## Supplementary File 1 for "*simona:* a comprehensive R package for semantic similarity analysis on bio-ontologies": go-basic.obo (part 13 of 32)

```
name: suppression by virus of host natural killer cell activation
namespace: biological_process
def: "Any process in which a virus stops, prevents, or reduces the frequency, rate or extent of natural killer cell activation in the host." [GOC:bf, GOC:jl]
synonym: "suppression by virus of host NK-cell activation" EXACT [GOC:bf, GOC:jl]
is_a: GO:0032815 ! negative regulation of natural killer cell activation
is_a: GO:0039671 ! evasion by virus of host natural killer cell activity
is_a: GO:0044068 ! symbiont-mediated perturbation of host cellular process

[Term]
id: GO:0039673
name: evasion by virus of host dendritic cell activity
namespace: biological_process
def: "Any process by which a virus avoids the effects mediated by the host organism's dendritic cells." [GOC:bf, GOC:jl, UniProtKB-KW:KW-1118]
synonym: "evasion by virus of host dendritic cell response" EXACT []
synonym: "impairing dendritic cell function by virus" EXACT [UniProtKB-KW:KW-1118]
synonym: "modulation of host dendritic cell activity by virus" BROAD [UniProtKB-KW:KW-1118]
is_a: GO:0019049 ! virus-mediated perturbation of host defense response

[Term]
id: GO:0039674
name: exit of virus from host cell nucleus
namespace: biological_process
def: "The directed movement of the viral genome or a viral particle out of the host cell nucleus." [VZ:2177]
xref: VZ:2177 "Nuclear exit of viral genome"
is_a: GO:0035891 ! exit from host cell

[Term]
id: GO:0039675
name: exit of virus from host cell nucleus through nuclear pore
namespace: biological_process
def: "The directed movement of the viral genome or a viral particle out of the host cell nucleus through the nuclear pore." [PMID:12921991, VZ:1953]
synonym: "exit of virus from host cell nucleus through nuclear pore complex" EXACT []
synonym: "nuclear pore exit of virus" EXACT [VZ:1953]
synonym: "viral enome export through nuclear pore" EXACT [VZ:1953]
xref: VZ:1953 "Genome export through nuclear pore"
is_a: GO:0039674 ! exit of virus from host cell nucleus

[Term]
id: GO:0039677
name: exit of virus from host cell nucleus via nuclear envelope disassembly
namespace: biological_process
def: "The directed movement of the viral genome or a viral particle out of the host cell nucleus that involves disruption of the nuclear membrane envelope by the virus." [VZ:2176]
synonym: "exit of virus from host cell nucleus via nuclear envelope breakdown" EXACT [VZ:2176]
xref: VZ:2176 "Nuclear envelope breakdown"
is_a: GO:0039674 ! exit of virus from host cell nucleus

[Term]
id: GO:0039678
name: symbiont genome ejection through host cell envelope
namespace: biological_process
def: "Entry of a symbiont's genome into the host cell through the host cell envelope. Occurs in non-enveloped prokaryotic viruses. Caudovirales carry an ejection apparatus that can be long and contractile, long and noncontractile, or short, and is able to penetrate the host cell envelope to deliver the viral genome into the host cell cytoplasm." [GOC:ch, PMID:23385786, PMID:31663016, VZ:986]
synonym: "phage genome ejection" NARROW [PMID:23385786]
synonym: "viral genome ejection through host cell envelope" RELATED []
synonym: "viral genome injection through bacterial membranes" NARROW [VZ:986]
xref: VZ:986 "Viral genome ejection through host cell envelope"
is_a: GO:0016032 ! viral process
relationship: part_of GO:0046718 ! symbiont entry into host cell

[Term]
id: GO:0039679
name: viral occlusion body
namespace: cellular_component
def: "A crystalline protein matrix surrounding the nucleocapsids of some insect viruses after their release in the environment. Produced in the host cell, the occlusion body protects the infectious virion after death of the host." [UniProtKB-KW:KW-0842, VZ:1949]
xref: VZ:1949 "Occlusion bodies"
is_a: GO:0140220 ! pathogen-containing vacuole

[Term]
id: GO:0039680
name: actin-dependent intracellular transport of virus towards nucleus
namespace: biological_process
def: "The directed movement of a virus, or part of a virus, towards the host cell nucleus using actin filaments." [UniProtKB-KW:KW-1178, VZ:991]
synonym: "actin-dependent intracellular transport of viral material towards nucleus" EXACT []
synonym: "actin-dependent inwards viral transport" EXACT [VZ:991]
xref: VZ:991 "Actin-dependent inwards viral transport"
is_a: GO:0075520 ! actin-dependent intracellular transport of virus
is_a: GO:0075606 ! transport of viral material towards nucleus

[Term]
id: GO:0039682
name: rolling circle viral DNA replication
namespace: biological_process
def: "A process of unidirectional viral DNA replication that takes place on a circular DNA to rapidly produce numerous copies of the viral genome. Involves creating a nick in one strand of the circular DNA molecule at the origin of replication. DNA is then synthesized by DNA polymerase. Using the non-nicked strand as a template, replication proceeds around the circular DNA molecule, displacing the nicked strand as single-stranded DNA." [GOC:bf, GOC:jl, VZ:915, Wikipedia:Rolling_circle_replication]
is_a: GO:0039687 ! viral DNA strand displacement replication

[Term]
id: GO:0039683
name: rolling circle double-stranded viral DNA replication
namespace: biological_process
def: "A rolling circle viral DNA replication that begins with a double-stranded viral DNA genome." [GOC:bf, GOC:jl, VZ:2676]
synonym: "dsDNA rolling circle replication" EXACT [VZ:2676]
xref: VZ:2676 "dsDNA rolling circle replication"
is_a: GO:0039682 ! rolling circle viral DNA replication

[Term]
id: GO:0039684
name: rolling circle single-stranded viral DNA replication
namespace: biological_process
def: "A rolling circle viral DNA replication that begins with a single-stranded viral DNA genome." [GOC:bf, GOC:jl, VZ:1941]
synonym: "ssDNA rolling circle replication" EXACT [VZ:1941]
xref: VZ:1941 "ssDNA Rolling circle"
is_a: GO:0039682 ! rolling circle viral DNA replication

[Term]
id: GO:0039685
name: rolling hairpin viral DNA replication
namespace: biological_process
def: "A viral DNA replication process where a 3' hairpin structure in the viral single-stranded DNA (ssDNA) template serves as a primer for host enzymes to synthesize DNA." [GOC:bf, GOC:jl, VZ:2656]
synonym: "ssDNA rolling hairpin viral DNA replication" EXACT [VZ:2656]
xref: VZ:2656 "Rolling hairpin replication"
is_a: GO:0039693 ! viral DNA genome replication

[Term]
id: GO:0039686
name: bidirectional double-stranded viral DNA replication
namespace: biological_process
def: "A viral DNA replication process where replication occurs in both directions from the starting point. This creates two replication forks, moving in opposite directions." [GOC:bf, GOC:jl, VZ:1939]
synonym: "viral bidirectional dsDNA replication" EXACT [VZ:1939]
xref: VZ:1939 "dsDNA bidirectional replication"
is_a: GO:0039693 ! viral DNA genome replication

[Term]
id: GO:0039687
name: viral DNA strand displacement replication
namespace: biological_process
def: "A viral DNA replication process where only one strand is replicated at once, and which releases a single stranded DNA (ssDNA)." [GOC:bf, GOC:jl, VZ:1940]
xref: VZ:1940 "DNA strand displacement replication"
is_a: GO:0039693 ! viral DNA genome replication

[Term]
id: GO:0039688
name: viral double stranded DNA replication via reverse transcription
namespace: biological_process
def: "A DNA replication process that uses viral RNA as a template for RNA-dependent DNA polymerases (e.g. reverse transcriptase) that synthesize the new strands." [GOC:bf, GOC:jl, VZ:1938]
synonym: "dsDNA replication via RNA intermediate" EXACT [GOC:bf, GOC:jl]
synonym: "RNA-dependent viral DNA replication" RELATED [GOC:bf, GOC:jl]
synonym: "viral RNA-dependent DNA replication" EXACT [GOC:bf, GOC:jl]
xref: VZ:1938 "dsDNA(RT) replication/transcription"
is_a: GO:0039693 ! viral DNA genome replication

[Term]
id: GO:0039689
name: negative stranded viral RNA replication
namespace: biological_process
def: "A viral genome replication process where the template genome is negative stranded, single stranded RNA ((-)ssRNA)." [GOC:bf, GOC:jl, VZ:1096]
synonym: "(-)ss viral RNA replication" EXACT [VZ:1096]
xref: VZ:1096 "Negative stranded RNA virus replication"
is_a: GO:0039694 ! viral RNA genome replication

[Term]
id: GO:0039690
name: positive stranded viral RNA replication
namespace: biological_process
def: "A viral genome replication process where the template genome is positive stranded, single stranded RNA ((+)ssRNA). Replication of the positive strand leads to dsRNA formation, which in turn is transcribed into positive single stranded RNA." [GOC:bf, GOC:jl, VZ:1116]
synonym: "ss(+) viral RNA replication" RELATED [VZ:1116]
xref: VZ:1116 "Positive stranded RNA virus replication"
is_a: GO:0039694 ! viral RNA genome replication

[Term]
id: GO:0039691
name: double stranded viral RNA replication
namespace: biological_process
def: "A viral genome replication process where the template genome is double stranded RNA (dsRNA). Genomic dsRNA is first transcribed into single-stranded (ss) mRNA, which is then replicated to ds-genomic RNA." [GOC:bf, GOC:jl, VZ:1936]
xref: VZ:1936 "Double-stranded RNA virus replication"
is_a: GO:0039694 ! viral RNA genome replication

[Term]
id: GO:0039692
name: single stranded viral RNA replication via double stranded DNA intermediate
namespace: biological_process
alt_id: GO:0045090
def: "A viral genome replication where the template is single-stranded RNA (ssRNA), and which proceeds via a double stranded DNA (dsDNA) intermediate molecule. Viral genomic RNA is first reverse transcribed into dsDNA, which integrates into the host chromosomal DNA, where it is transcribed by host RNA polymerase II." [GOC:bf, GOC:jl, ISBN:0198506732, VZ:1937]
synonym: "retroviral genome replication" EXACT []
synonym: "viral ssRNA replication via dsDNA intermediate" RELATED [GOC:bf]
xref: VZ:1937 "ssRNA(RT) replication/transcription"
is_a: GO:0039694 ! viral RNA genome replication

[Term]
id: GO:0039693
name: viral DNA genome replication
namespace: biological_process
alt_id: GO:0039681
def: "The replication of a viral DNA genome." [GOC:bf, GOC:jl, VZ:915]
synonym: "DNA-dependent viral DNA replication" EXACT [GOC:bf, GOC:jl]
synonym: "viral DNA replication" EXACT [GOC:bf, GOC:jl]
synonym: "viral DNA-dependent DNA replication" EXACT []
is_a: GO:0019079 ! viral genome replication
is_a: GO:0071897 ! DNA biosynthetic process

[Term]
id: GO:0039694
name: viral RNA genome replication
namespace: biological_process
def: "The replication of a viral RNA genome." [GOC:bf, GOC:jl]
is_a: GO:0019079 ! viral genome replication
is_a: GO:0032774 ! RNA biosynthetic process

[Term]
id: GO:0039695
name: DNA-templated viral transcription
namespace: biological_process
def: "A transcription process that uses a viral DNA as a template." [GOC:bf, GOC:jl]
xref: VZ:1942 "dsDNA templated transcription"
is_a: GO:0019083 ! viral transcription

[Term]
id: GO:0039696
name: RNA-templated viral transcription
namespace: biological_process
def: "A transcription process that uses viral RNA as a template." [GOC:bf, GOC:jl]
is_a: GO:0019083 ! viral transcription

[Term]
id: GO:0039697
name: negative stranded viral RNA transcription
namespace: biological_process
def: "A viral transcription process that uses negative stranded (-) single stranded (ss) RNA as a template." [VZ:1096]
xref: VZ:1096 "Negative stranded RNA virus replication"
is_a: GO:0039696 ! RNA-templated viral transcription

[Term]
id: GO:0039698
name: polyadenylation of viral mRNA by polymerase stuttering
namespace: biological_process
def: "Polyadenylation of viral mRNA through a polymerase stuttering mechanism. The stop signal present at the end of each gene comprises a stretch of uridine on which the viral polymerase acquires a stuttering behavior: after each adenine inserted, the polymerase moves back one nucleotide along with the mRNA. It resumes transcription adding a new adenine, then again moves back, thereby producing a polyA tail." [VZ:1916]
synonym: "polyA stuttering" EXACT [VZ:1916]
xref: VZ:1916 "Negative-stranded RNA virus Polymerase stuttering"
is_a: GO:0016032 ! viral process

[Term]
id: GO:0039699
name: evasion of mRNA degradation by host via mRNA cap methylation
namespace: biological_process
def: "An innate immune response evasion mechanism in which a symbiont methylates the 2'-O-ribose of the first or second transcribed nucleotide of its mRNAs. Methylation allows evasion of the host innate immune response, which degrades cap0 (non-methylated) mRNAs. This mechanism of immune evasion is used by viruses." [PMID:35215972]
synonym: "IFIT mRNA restriction evasion by virus" EXACT [PMID:35215972]
synonym: "viral mRNA cap methylation" RELATED []
is_a: GO:0141043 ! evasion of host innate immune recognition

[Term]
id: GO:0039700
name: fusion of viral membrane with host outer nuclear membrane
namespace: biological_process
def: "Fusion of a viral primary envelope with the host outer nuclear membrane during nuclear egress. The transitory primary envelope is acquired by the virus as it buds at the inner nuclear membrane and gains access to the perinuclear space. This membrane is lost by fusing with the host outer nuclear membrane during nuclear exit." [PMID:23057731, UniProtKB-KW:KW-1181]
synonym: "fusion of viral membrane with host outer nuclear membrane involved in nuclear egress" EXACT [GOC:bf]
synonym: "viral primary envelope fusion with host outer nuclear membrane" EXACT [UniProtKB-KW:KW-1181]
is_a: GO:0016032 ! viral process
relationship: part_of GO:0046802 ! exit of virus from host cell nucleus by nuclear egress

[Term]
id: GO:0039701
name: microtubule-dependent intracellular transport of viral material towards cell periphery
namespace: biological_process
def: "The directed movement of the viral genome or a viral particle towards the cell periphery using host microtubules. Mostly used by viruses that replicate their genome near or in the nucleus to allows newly assembled viral progeny to reach the plasma membrane." [UniProtKB-KW:KW-1189, VZ:1816]
xref: VZ:1816 "Microtubular outwards viral transport"
is_a: GO:0075519 ! microtubule-dependent intracellular transport of viral material

[Term]
id: GO:0039702
name: viral budding via host ESCRT complex
namespace: biological_process
def: "Viral budding which uses a host ESCRT protein complex, or complexes, to mediate the budding process." [UniProtKB-KW:KW-1187, VZ:1536]
synonym: "host-assisted viral budding" BROAD [VZ:1536]
synonym: "viral budding through the ESCRT machinery" RELATED [VZ:1536]
xref: VZ:1536 "Viral budding via the host ESCRT complexes"
is_a: GO:0046755 ! viral budding

[Term]
id: GO:0039703
name: RNA replication
namespace: biological_process
def: "The cellular metabolic process in which a cell duplicates one or more molecules of RNA." [GOC:bf, GOC:jl]
is_a: GO:0016070 ! RNA metabolic process

[Term]
id: GO:0039704
name: viral translational shunt
namespace: biological_process
def: "A viral translation initiation mechanism where ribosomes are loaded onto viral mRNA at the 5'-cap structure and start scanning for a short distance before by-passing the large internal leader region and initiating at a downstream start site." [PMID:15827182, PMID:18195037, VZ:608]
comment: This term is intended to annotate gene products involved in the process of viral translational shunt, not viral proteins produced by this translation process.
synonym: "ribosomal shunt initiation pathway" EXACT [PMID:18195037]
xref: VZ:608 "Ribosomal shunt"
is_a: GO:0019081 ! viral translation

[Term]
id: GO:0039705
name: viral translational readthrough
namespace: biological_process
def: "The continuation of translation of a viral mRNA beyond a stop codon by the use of a special tRNA that recognizes the UAG and UGA codons as modified amino acids, rather than as termination codons." [GOC:bf, GOC:ch, GOC:jl, PMID:10839817, VZ:859]
comment: This term is intended to annotate gene products involved in the process of viral translational readthrough, not viral proteins produced by this translation process.
synonym: "viral RNA suppression of termination" RELATED [VZ:859]
synonym: "viral stop codon readthrough" EXACT [VZ:859]
xref: VZ:859 "RNA suppression of termination"
is_a: GO:0006451 ! translational readthrough
relationship: part_of GO:0019081 ! viral translation

[Term]
id: GO:0039706
name: co-receptor binding
namespace: molecular_function
def: "Binding to a coreceptor. A coreceptor acts in cooperation with a primary receptor to transmit a signal within the cell." [GOC:bf, GOC:jl]
is_a: GO:0005515 ! protein binding

[Term]
id: GO:0039707
name: obsolete virus-mediated pore formation in host cell membrane
namespace: biological_process
def: "OBSOLETE. The aggregation, arrangement and bonding together of a set of components by a virus to form a pore complex in a membrane of a host organism." [GOC:bf, GOC:jl, PMID:12972148]
comment: This term represents a taxon-specific version of the same process, symbiont entry into host cell via pore formation in plasma membrane ; GO:0044694.
synonym: "pore formation by virus in membrane of host cell" EXACT []
synonym: "pore formation in membrane of host cell by virus" EXACT [GOC:bf]
synonym: "viroporin" RELATED [PMID:12972148]
is_obsolete: true

[Term]
id: GO:0039708
name: nuclear capsid assembly
namespace: biological_process
def: "The assembly of a virus capsid that occurs in the nucleus. The assembly of large icosahedral shells for herpesviridae and adenoviridae requires structural proteins that act as chaperones for assembly." [VZ:1516]
xref: VZ:1516 "Nuclear capsid assembly"
is_a: GO:0019069 ! viral capsid assembly

[Term]
id: GO:0039709
name: cytoplasmic capsid assembly
namespace: biological_process
def: "The assembly of a virus capsid that occurs in the cytoplasm." [VZ:1950]
xref: VZ:1950 "Cytoplasmic capsid assembly/packaging"
is_a: GO:0019069 ! viral capsid assembly

[Term]
id: GO:0039710
name: cytoplasmic icosahedral capsid assembly
namespace: biological_process
def: "The assembly of an icosahedral viral capsid in the cytoplasm. Often occurs by assembling around the viral genome." [VZ:1950]
is_a: GO:0039709 ! cytoplasmic capsid assembly

[Term]
id: GO:0039711
name: cytoplasmic helical capsid assembly
namespace: biological_process
def: "The assembly of a helical viral capsid in the cytoplasm. Occurs by assembling around the viral genome." [VZ:1950]
is_a: GO:0039709 ! cytoplasmic capsid assembly

[Term]
id: GO:0039712
name: obsolete induction by virus of host catalytic activity
namespace: biological_process
def: "OBSOLETE. Any viral process that activates or increases the frequency, rate or extent of host catalytic activity." [GOC:bf, GOC:jl]
comment: This term was obsoleted because it represents a molecular function.
synonym: "induction by virus of host enzyme activity" EXACT [GOC:bf, GOC:jl]
is_obsolete: true

[Term]
id: GO:0039713
name: viral factory
namespace: cellular_component
def: "An intracellular compartment in a host cell which increases the efficiency of viral replication, and shields the virus from host defenses. Viral factories can be either cytoplasmic or nuclear and often arise from extensive rearrangement of host cell cytoskeletal and/or cell membrane compartments." [PMID:22440839, VZ:1951]
synonym: "virus factory" EXACT [PMID:22440839]
xref: VZ:1951 "Viral factories"
is_a: GO:0033643 ! host cell part

[Term]
id: GO:0039714
name: cytoplasmic viral factory
namespace: cellular_component
def: "A viral factory located in the cytoplasm of a host cell." [VZ:1951]
is_a: GO:0033655 ! host cell cytoplasm part
is_a: GO:0039713 ! viral factory

[Term]
id: GO:0039715
name: nuclear viral factory
namespace: cellular_component
def: "A viral factory located in the nucleus of a host cell." [VZ:1951]
is_a: GO:0039713 ! viral factory
relationship: part_of GO:0042025 ! host cell nucleus

[Term]
id: GO:0039716
name: viroplasm viral factory
namespace: cellular_component
def: "A cytoplasmic viral factory that is electron dense due to high levels of viral RNA. Produced by nucleo-cytoplasmic large DNA viruses (NCLDV) like Poxviridae, Asfarviridae and Iridoviridae, and dsRNA viruses like Reoviridae." [VZ:1951, Wikipedia:Viroplasm]
xref: Wikipedia:Viroplasm
is_a: GO:0039714 ! cytoplasmic viral factory

[Term]
id: GO:0039717
name: spherule viral factory
namespace: cellular_component
def: "A cytoplasmic viral factory which is a 50-400nm diameter membrane invagination. Spherules can appear on several enveloped cellular components depending on the virus." [VZ:1951]
xref: Wikipedia:Viroplasm
is_a: GO:0039714 ! cytoplasmic viral factory

[Term]
id: GO:0039718
name: double membrane vesicle viral factory
namespace: cellular_component
def: "A cytoplasmic viral factory that consists of a double-membrane bound vesicle. Has a diameter of 200-300nm and is derived from the endoplasmic reticulum or Golgi apparatus. Produced by Picornaviridae, Nidovirales, Arteriviridae and Coronaviridae." [PMID:22440839, VZ:1951]
synonym: "DMV viral factory" EXACT [VZ:1951]
is_a: GO:0039714 ! cytoplasmic viral factory

[Term]
id: GO:0039719
name: tube viral factory
namespace: cellular_component
def: "A cytoplasmic viral factory derived from the Golgi in which Bunyaviridae replication takes place. Tubes are membranous structures close to the assembly and budding sites, and their function may be to connect viral replication and morphogenesis inside viral factories." [VZ:1951]
is_a: GO:0039714 ! cytoplasmic viral factory

[Term]
id: GO:0039720
name: virogenic stroma
namespace: cellular_component
def: "A nuclear viral factory formed by Baculoviruses. A vesicular structure in which virions are assembled." [PMID:13358757, PMID:1433508, VZ:1951]
synonym: "VS" EXACT [VZ:1951]
is_a: GO:0039715 ! nuclear viral factory

[Term]
id: GO:0039721
name: peristromal region viral factory
namespace: cellular_component
def: "A nuclear viral factory formed at the periphery of the host cell nucleus by Baculoviruses." [PMID:18434402, VZ:1951]
synonym: "PR" RELATED [PMID:18434402, VZ:1951]
is_a: GO:0039715 ! nuclear viral factory

[Term]
id: GO:0039722
name: symbiont-mediated suppression of host toll-like receptor signaling pathway
namespace: biological_process
def: "A process in which a symbiont interferes with, inhibits or disrupts a toll-like receptor signaling pathway in the host organism. The host is defined as the larger of the organisms involved in a symbiotic interaction." [PMID:15944308, PMID:17299722, PMID:18327267]
synonym: "inhibition of host TLR pathway by virus" NARROW []
synonym: "suppression by virus of host TLR signaling pathway" NARROW []
synonym: "suppression by virus of host toll-like receptor signaling pathway" NARROW []
is_a: GO:0039503 ! suppression by virus of host innate immune response
is_a: GO:0052029 ! symbiont-mediated suppression of host signal transduction pathway

[Term]
id: GO:0039723
name: symbiont-mediated suppression of host cytoplasmic pattern recognition receptor signaling pathway via inhibition of TBK1 activity
namespace: biological_process
def: "Any process in which a symbiont stops, prevents, or reduces a cytoplasmic pattern recognition receptor signaling pathway in a host organism by reducing the activity of a host serine/threonine kinase TBK1." [PMID:22171259, PMID:34084167]
comment: This term is for annotation of symbiont proteins that counteract the host anti-microbial innate immune response.
synonym: "inhibition of host TBK1 by virus" RELATED []
synonym: "suppression by virus of host TBK1 activity" RELATED []
synonym: "suppression by virus of host viral-induced cytoplasmic pattern recognition receptor signaling pathway via inhibition of TBK1 activity" NARROW []
xref: VZ:4477
is_a: GO:0039537 ! symbiont-mediated suppression of cytoplasmic pattern recognition receptor signaling pathway

[Term]
id: GO:0039724
name: symbiont-mediated suppression of host cytoplasmic pattern recognition receptor signaling pathway via inhibition of IKBKE activity
namespace: biological_process
def: "A process in which a symbiont interferes with, inhibits or disrupts a cytoplasmic pattern recognition receptor signaling pathway by reducing the activity of host I-kappa-B kinase epsilon (IKBKE/IKK-epsilon/IKK-E)." [PMID:19153231, PMID:22532683, PMID:24173023]
synonym: "inhibition of host IKBKE by virus" RELATED []
synonym: "suppression by virus of host IKBKE activity" RELATED []
synonym: "suppression by virus of host viral-induced cytoplasmic pattern recognition receptor signaling pathway via inhibition of IKBKE activity" NARROW []
xref: VZ:4478
is_a: GO:0039537 ! symbiont-mediated suppression of cytoplasmic pattern recognition receptor signaling pathway

[Term]
id: GO:0040001
name: establishment of mitotic spindle localization
namespace: biological_process
alt_id: GO:0018986
alt_id: GO:0030605
alt_id: GO:0030606
alt_id: GO:0030608
alt_id: GO:0030610
def: "The cell cycle process in which the directed movement of the mitotic spindle to a specific location in the cell occurs." [GOC:ai]
synonym: "establishment of mitotic spindle localisation" EXACT [GOC:mah]
synonym: "mitotic spindle positioning" EXACT []
synonym: "mitotic spindle positioning and orientation" NARROW []
synonym: "mitotic spindle positioning or orientation" EXACT []
synonym: "spindle positioning during mitosis" RELATED []
synonym: "spindle positioning involved in mitotic cell cycle" EXACT [GOC:dph, GOC:tb]
is_a: GO:0051293 ! establishment of spindle localization
is_a: GO:1902850 ! microtubule cytoskeleton organization involved in mitosis

[Term]
id: GO:0040002
name: collagen and cuticulin-based cuticle development
namespace: biological_process
def: "Synthesis and deposition of a collagen and cuticulin-based noncellular, hardened, or membranous secretion from an epithelial sheet. An example of this process is found in Caenorhabditis elegans." [GOC:mtg_sensu]
synonym: "collagen and cuticulin-based cuticle anabolism" EXACT []
synonym: "collagen and cuticulin-based cuticle biosynthetic process" EXACT []
synonym: "collagen and cuticulin-based cuticle formation" EXACT []
synonym: "collagen and cuticulin-based cuticle synthesis" EXACT []
is_a: GO:0042335 ! cuticle development

[Term]
id: GO:0040003
name: chitin-based cuticle development
namespace: biological_process
def: "Synthesis and deposition of a chitin-based noncellular, hardened, or membranous secretion from an epithelial sheet. An example of this process is found in Drosophila melanogaster." [GOC:mtg_sensu]
synonym: "chitin-based cuticle anabolism" EXACT []
synonym: "chitin-based cuticle biosynthetic process" EXACT []
synonym: "chitin-based cuticle formation" EXACT []
synonym: "chitin-based cuticle synthesis" EXACT []
is_a: GO:0042335 ! cuticle development

[Term]
id: GO:0040004
name: collagen and cuticulin-based cuticle attachment to epithelium
namespace: biological_process
def: "Attaching of a collagen and cuticulin-based cuticle to the epithelium underlying it. An example of this process is found in Caenorhabditis elegans." [GOC:ems, GOC:mtg_sensu]
synonym: "cuticular attachment to epithelium" BROAD []
is_a: GO:0022404 ! molting cycle process
relationship: part_of GO:0018996 ! molting cycle, collagen and cuticulin-based cuticle

[Term]
id: GO:0040005
name: chitin-based cuticle attachment to epithelium
namespace: biological_process
def: "Attaching of a chitin-containing cuticle to the epithelium underlying it. An example of this process is found in Drosophila melanogaster." [GOC:bf, GOC:mtg_sensu]
synonym: "cuticular attachment to epithelium" BROAD []
is_a: GO:0022404 ! molting cycle process
relationship: part_of GO:0007591 ! molting cycle, chitin-based cuticle

[Term]
id: GO:0040006
name: obsolete protein-based cuticle attachment to epithelium
namespace: biological_process
def: "OBSOLETE. Attaching of a protein-based cuticle to the epithelium underlying it." [GOC:jl, GOC:mtg_sensu]
comment: This term was made obsolete because 'protein-based cuticle' is an unnecessary grouping term.
synonym: "cuticular attachment to epithelium" BROAD []
synonym: "protein-based cuticle attachment to epithelium" EXACT []
is_obsolete: true
consider: GO:0040004
consider: GO:0040005

[Term]
id: GO:0040007
name: growth
namespace: biological_process
alt_id: GO:0048590
def: "The increase in size or mass of an entire organism, a part of an organism or a cell." [GOC:bf, GOC:ma]
comment: See also the biological process term 'cell growth ; GO:0016049'.
subset: gocheck_do_not_annotate
subset: goslim_chembl
subset: goslim_pir
subset: goslim_plant
synonym: "growth pattern" RELATED []
synonym: "non-developmental growth" RELATED [GOC:mah]
is_a: GO:0008150 ! biological_process

[Term]
id: GO:0040008
name: regulation of growth
namespace: biological_process
def: "Any process that modulates the frequency, rate or extent of the growth of all or part of an organism so that it occurs at its proper speed, either globally or in a specific part of the organism's development." [GOC:ems, GOC:mah]
is_a: GO:0050789 ! regulation of biological process
relationship: regulates GO:0040007 ! growth

[Term]
id: GO:0040009
name: regulation of growth rate
namespace: biological_process
def: "Any process that modulates the rate of growth of all or part of an organism." [GOC:mah]
comment: Note that this term and its definition depart from the usual conventions for GO 'regulation' process terms; regulation of rate is not usually distinguished from regulation of extent or frequency, but it makes sense to do so for growth regulation.
is_a: GO:0040008 ! regulation of growth

[Term]
id: GO:0040010
name: positive regulation of growth rate
namespace: biological_process
def: "Any process that increases the rate of growth of all or part of an organism." [GOC:mah]
comment: Note that this term and its definition depart from the usual conventions for GO 'regulation' process terms; regulation of rate is not usually distinguished from regulation of extent or frequency, but it makes sense to do so for growth regulation.
synonym: "activation of growth rate" NARROW []
synonym: "stimulation of growth rate" NARROW []
synonym: "up regulation of growth rate" EXACT []
synonym: "up-regulation of growth rate" EXACT []
synonym: "upregulation of growth rate" EXACT []
is_a: GO:0040009 ! regulation of growth rate
is_a: GO:0045927 ! positive regulation of growth

[Term]
id: GO:0040011
name: locomotion
namespace: biological_process
def: "Self-propelled movement of a cell or organism from one location to another." [GOC:dgh]
subset: goslim_chembl
subset: goslim_pir
is_a: GO:0008150 ! biological_process

[Term]
id: GO:0040012
name: regulation of locomotion
namespace: biological_process
def: "Any process that modulates the frequency, rate or extent of locomotion of a cell or organism." [GOC:ems]
is_a: GO:0050789 ! regulation of biological process
relationship: regulates GO:0040011 ! locomotion

[Term]
id: GO:0040013
name: negative regulation of locomotion
namespace: biological_process
def: "Any process that stops, prevents, or reduces the frequency, rate or extent of locomotion of a cell or organism." [GOC:go_curators]
synonym: "down regulation of locomotion" EXACT []
synonym: "down-regulation of locomotion" EXACT []
synonym: "downregulation of locomotion" EXACT []
synonym: "inhibition of locomotion" NARROW []
is_a: GO:0040012 ! regulation of locomotion
is_a: GO:0048519 ! negative regulation of biological process
relationship: negatively_regulates GO:0040011 ! locomotion

[Term]
id: GO:0040014
name: regulation of multicellular organism growth
namespace: biological_process
def: "Any process that modulates the frequency, rate or extent of growth of the body of an organism so that it reaches its usual body size." [GOC:dph, GOC:ems, GOC:tb]
synonym: "regulation of body growth" EXACT [GOC:dph, GOC:tb]
synonym: "regulation of body size" EXACT [GOC:dph, GOC:tb]
is_a: GO:0048638 ! regulation of developmental growth
is_a: GO:0051239 ! regulation of multicellular organismal process
relationship: regulates GO:0035264 ! multicellular organism growth

[Term]
id: GO:0040015
name: negative regulation of multicellular organism growth
namespace: biological_process
def: "Any process that stops, prevents, or reduces the frequency, rate or extent of growth of an organism to reach its usual body size." [GOC:dph, GOC:ems, GOC:tb]
synonym: "negative regulation of body growth" EXACT [GOC:dph, GOC:tb]
synonym: "negative regulation of body size" EXACT [GOC:dph, GOC:tb]
is_a: GO:0040014 ! regulation of multicellular organism growth
is_a: GO:0048640 ! negative regulation of developmental growth
is_a: GO:0051241 ! negative regulation of multicellular organismal process
relationship: negatively_regulates GO:0035264 ! multicellular organism growth

[Term]
id: GO:0040016
name: embryonic cleavage
namespace: biological_process
def: "The first few specialized divisions of an activated animal egg." [GOC:clt, ISBN:0070524300]
is_a: GO:0051301 ! cell division
relationship: part_of GO:0009790 ! embryo development

[Term]
id: GO:0040017
name: positive regulation of locomotion
namespace: biological_process
def: "Any process that activates or increases the frequency, rate or extent of locomotion of a cell or organism." [GOC:go_curators]
synonym: "activation of locomotion" NARROW []
synonym: "stimulation of locomotion" NARROW []
synonym: "up regulation of locomotion" EXACT []
synonym: "up-regulation of locomotion" EXACT []
synonym: "upregulation of locomotion" EXACT []
is_a: GO:0040012 ! regulation of locomotion
is_a: GO:0048518 ! positive regulation of biological process
relationship: positively_regulates GO:0040011 ! locomotion

[Term]
id: GO:0040018
name: positive regulation of multicellular organism growth
namespace: biological_process
def: "Any process that activates or increases the frequency, rate or extent of growth of an organism to reach its usual body size." [GOC:dph, GOC:go_curators, GOC:tb]
synonym: "positive regulation of body growth" EXACT [GOC:dph, GOC:tb]
synonym: "positive regulation of body size" EXACT [GOC:dph, GOC:tb]
is_a: GO:0040014 ! regulation of multicellular organism growth
is_a: GO:0048639 ! positive regulation of developmental growth
is_a: GO:0051240 ! positive regulation of multicellular organismal process
relationship: positively_regulates GO:0035264 ! multicellular organism growth

[Term]
id: GO:0040019
name: positive regulation of embryonic development
namespace: biological_process
def: "Any process that activates or increases the frequency, rate or extent of embryonic development." [GOC:go_curators]
synonym: "activation of embryonic development" NARROW []
synonym: "stimulation of embryonic development" NARROW []
synonym: "up regulation of embryonic development" EXACT []
synonym: "up-regulation of embryonic development" EXACT []
synonym: "upregulation of embryonic development" EXACT []
is_a: GO:0045995 ! regulation of embryonic development
is_a: GO:0051094 ! positive regulation of developmental process
is_a: GO:0051240 ! positive regulation of multicellular organismal process
relationship: positively_regulates GO:0009790 ! embryo development

[Term]
id: GO:0040020
name: regulation of meiotic nuclear division
namespace: biological_process
def: "Any process that modulates the frequency, rate or extent of meiotic nuclear division, the process in which the nucleus of a diploid cell divides twice forming four haploid cells, one or more of which usually function as gametes." [GOC:ems, GOC:ma]
synonym: "regulation of meiosis" BROAD [GOC:vw]
is_a: GO:0010564 ! regulation of cell cycle process
is_a: GO:0051445 ! regulation of meiotic cell cycle
is_a: GO:0051783 ! regulation of nuclear division
relationship: regulates GO:0140013 ! meiotic nuclear division

[Term]
id: GO:0040021
name: hermaphrodite germ-line sex determination
namespace: biological_process
alt_id: GO:0042005
def: "The determination of sex and sexual phenotype in the germ line of a hermaphrodite." [GOC:ems]
is_a: GO:0018992 ! germ-line sex determination

[Term]
id: GO:0040022
name: feminization of hermaphroditic germ-line
namespace: biological_process
def: "The determination of female sex and sexual phenotype in the germ-line of the hermaphrodite." [GOC:ems]
is_a: GO:0040021 ! hermaphrodite germ-line sex determination

[Term]
id: GO:0040024
name: dauer larval development
namespace: biological_process
def: "The process whose specific outcome is the progression of the dauer larva over time, through the facultative diapause of the dauer (enduring) larval stage, with specialized traits adapted for dispersal and long-term survival, with elevated stress resistance and without feeding." [GOC:ems, ISBN:087969307X]
is_a: GO:0002119 ! nematode larval development

[Term]
id: GO:0040025
name: vulval development
namespace: biological_process
def: "The process whose specific outcome is the progression of the egg-laying organ of female and hermaphrodite nematodes over time, from its formation to the mature structure. In nematodes, the vulva is formed from ventral epidermal cells during larval stages to give rise to a fully formed vulva in the adult." [GOC:ems, GOC:kmv, ISBN:087969307X]
is_a: GO:0048513 ! animal organ development
relationship: part_of GO:0002119 ! nematode larval development

[Term]
id: GO:0040026
name: positive regulation of vulval development
namespace: biological_process
def: "Any process that activates or increases the frequency, rate or extent of development of the vulva. Vulval development is the process whose specific outcome is the progression of the egg-laying organ of female and hermaphrodite nematodes over time, from its formation to the mature structure. In nematodes, the vulva is formed from ventral epidermal cells during larval stages to give rise to a fully formed vulva in the adult." [GOC:ems, GOC:kmv]
synonym: "activation of vulval development" RELATED []
synonym: "stimulation of vulval development" RELATED []
synonym: "up regulation of vulval development" RELATED []
synonym: "up-regulation of vulval development" RELATED []
synonym: "upregulation of vulval development" RELATED []
is_a: GO:0040028 ! regulation of vulval development
is_a: GO:0051094 ! positive regulation of developmental process
relationship: positively_regulates GO:0040025 ! vulval development

[Term]
id: GO:0040027
name: negative regulation of vulval development
namespace: biological_process
def: "Any process that stops, prevents, or reduces the frequency, rate or extent of development of the vulva. Vulval development is the process whose specific outcome is the progression of the egg-laying organ of female and hermaphrodite nematodes over time, from its formation to the mature structure. In nematodes, the vulva is formed from ventral epidermal cells during larval stages to give rise to a fully formed vulva in the adult." [GOC:ems, GOC:kmv]
synonym: "down regulation of vulval development" EXACT []
synonym: "down-regulation of vulval development" EXACT []
synonym: "downregulation of vulval development" EXACT []
synonym: "inhibition of vulval development" NARROW []
is_a: GO:0040028 ! regulation of vulval development
is_a: GO:0061064 ! negative regulation of nematode larval development
relationship: negatively_regulates GO:0040025 ! vulval development

[Term]
id: GO:0040028
name: regulation of vulval development
namespace: biological_process
def: "Any process that modulates the frequency, rate or extent of development of the vulva. Vulval development is the process whose specific outcome is the progression of the egg-laying organ of female and hermaphrodite nematodes over time, from its formation to the mature structure. In nematodes, the vulva is formed from ventral epidermal cells during larval stages to give rise to a fully formed vulva in the adult." [GOC:kmv, GOC:ma]
is_a: GO:0050793 ! regulation of developmental process
relationship: regulates GO:0040025 ! vulval development

[Term]
id: GO:0040029
name: epigenetic regulation of gene expression
namespace: biological_process
def: "A process that modulates the frequency, rate or extent of gene expression through chromatin remodeling either by modifying higher order chromatin fiber structure, nucleosomal histones, or cytosine methylation of DNA. Once established, this regulation may be maintained over many cell divisions. It can also be heritable in the absence of the instigating signal." [PMID:10521337, PMID:11498582, PMID:22243696, PMID:34414474]
subset: goslim_plant
synonym: "regulation of gene expression, epigenetic" EXACT []
is_a: GO:0006338 ! chromatin remodeling
is_a: GO:0010468 ! regulation of gene expression

[Term]
id: GO:0040030
name: obsolete regulation of molecular function, epigenetic
namespace: biological_process
def: "OBSOLETE. Any heritable epigenetic process that modulates the frequency, rate or extent of protein function by self-perpetuating conformational conversions of normal proteins in healthy cells. This is distinct from, though mechanistically analogous to, disease states associated with prion propagation and amyloidogenesis. A single protein, if it carries a glutamine/asparagine-rich ('prion') domain, can sometimes stably exist in at least two distinct physical states, each associated with a different phenotype; propagation of one of these traits is achieved by a self-perpetuating change in the protein from one form to the other, mediated by conformational changes in the glutamine/asparagine-rich domain. Prion domains are both modular and transferable to other proteins, on which they can confer a heritable epigenetic alteration of function; existing bioinformatics data indicate that they are rare in non-eukarya, but common in eukarya." [GOC:dph, GOC:ems, GOC:tb, PMID:10611975, PMID:11050225, PMID:11447696, PMID:11685242, PMID:11782551]
comment: This term was obsoleted because it is not an active process.
synonym: "regulation of protein activity, epigenetic" EXACT [GOC:dph, GOC:tb]
is_obsolete: true

[Term]
id: GO:0040031
name: snRNA modification
namespace: biological_process
def: "The covalent alteration of one or more nucleotides within snRNA, resulting in a change in the properties of the snRNA." [GOC:jl]
is_a: GO:0009451 ! RNA modification
is_a: GO:0016073 ! snRNA metabolic process

[Term]
id: GO:0040032
name: post-embryonic body morphogenesis
namespace: biological_process
def: "The process in which the anatomical structures of the post-embryonic soma are generated and organized." [GOC:ems, ISBN:0140512888]
comment: Note that this term was 'body morphogenesis (sensu Nematoda)'.
is_a: GO:0009886 ! post-embryonic animal morphogenesis
is_a: GO:0010171 ! body morphogenesis

[Term]
id: GO:0040033
name: sRNA-mediated post-transcriptional gene silencing
namespace: biological_process
def: "A post-transcriptional gene silencing pathway mediated by the action of small regulatory non-coding RNAs (sRNAs). sRNAs are 20-500 nucleotides in length and found in bacteria." [PMID:12460531, PMID:2468565, PMID:33963446]
comment: It is postulated that there 3 mechanisms of sRNA-mediated gene silencing: (i) translation inhibition, (ii) RNA destabilization, and (iii) transcription termination loop formation (as this is common when looking at riboswitches). sRNA mediated gene silencing is sometimes referred to as 'regulation of riboswitch'.
subset: goslim_prokaryote
synonym: "downregulation of mRNA translation, ncRNA-mediated" BROAD []
synonym: "inhibition of mRNA translation, ncRNA-mediated" BROAD []
synonym: "RNA-mediated gene silencing by inhibition of translation" BROAD []
synonym: "small RNA-mediated gene silencing" EXACT []
synonym: "sRNA-mediated gene silencing" BROAD []
is_a: GO:0035194 ! regulatory ncRNA-mediated post-transcriptional gene silencing

[Term]
id: GO:0040034
name: regulation of development, heterochronic
namespace: biological_process
def: "Any process that modulates the consistent predetermined time point at which an integrated living unit or organism progresses from an initial condition to a later condition and the rate at which this time point is reached." [PMID:9442909]
synonym: "developmental timing" RELATED []
synonym: "heterochronic regulation of development" EXACT []
synonym: "temporal regulation of development" EXACT []
is_a: GO:0050793 ! regulation of developmental process

[Term]
id: GO:0040035
name: obsolete hermaphrodite genitalia development
namespace: biological_process
def: "OBSOLETE. The process whose specific outcome is the progression of the hermaphrodite genitalia over time, from formation to the mature structures." [GOC:ems, ISBN:0140512888]
comment: The reason for obsoletion is that this term maybe redundant with female genitalia development.
is_obsolete: true
consider: GO:0030540

[Term]
id: GO:0040036
name: regulation of fibroblast growth factor receptor signaling pathway
namespace: biological_process
def: "Any process that modulates the frequency, rate or extent of fibroblast growth factor receptor signaling pathway activity." [GOC:go_curators]
synonym: "regulation of FGF receptor signaling pathway" EXACT []
synonym: "regulation of FGF receptor signalling pathway" EXACT []
synonym: "regulation of FGFR signaling pathway" EXACT []
is_a: GO:0009966 ! regulation of signal transduction
is_a: GO:0090287 ! regulation of cellular response to growth factor stimulus
relationship: regulates GO:0008543 ! fibroblast growth factor receptor signaling pathway

[Term]
id: GO:0040037
name: negative regulation of fibroblast growth factor receptor signaling pathway
namespace: biological_process
def: "Any process that stops, prevents, or reduces the frequency, rate or extent of fibroblast growth factor receptor signaling pathway activity." [GOC:go_curators]
synonym: "down regulation of fibroblast growth factor receptor signaling pathway" EXACT []
synonym: "down-regulation of fibroblast growth factor receptor signaling pathway" EXACT []
synonym: "downregulation of fibroblast growth factor receptor signaling pathway" EXACT []
synonym: "inhibition of fibroblast growth factor receptor signaling pathway" NARROW []
synonym: "negative regulation of FGF receptor signaling pathway" EXACT []
synonym: "negative regulation of FGF receptor signalling pathway" EXACT []
synonym: "negative regulation of FGFR signaling pathway" EXACT []
is_a: GO:0009968 ! negative regulation of signal transduction
is_a: GO:0040036 ! regulation of fibroblast growth factor receptor signaling pathway
is_a: GO:0090288 ! negative regulation of cellular response to growth factor stimulus
relationship: negatively_regulates GO:0008543 ! fibroblast growth factor receptor signaling pathway

[Term]
id: GO:0040038
name: polar body extrusion after meiotic divisions
namespace: biological_process
def: "The cell cycle process in which two small cells are generated, as byproducts destined to degenerate, as a result of the first and second meiotic divisions of a primary oocyte during its development to a mature ovum. One polar body is formed in the first division of meiosis and the other in the second division; at each division, the cytoplasm divides unequally, so that the polar body is of much smaller size than the developing oocyte. At the second division in which a polar body is formed, the polar body and the developing oocyte each contain a haploid set of chromosomes." [GOC:ems, ISBN:0198506732]
is_a: GO:0022412 ! cellular process involved in reproduction in multicellular organism
is_a: GO:0033206 ! meiotic cytokinesis
relationship: part_of GO:0007143 ! female meiotic nuclear division

[Term]
id: GO:0040039
name: inductive cell migration
namespace: biological_process
def: "Migration of a cell in a multicellular organism that, having changed its location, is required to induce normal properties in one or more cells at its new location. An example of this would be the distal tip cells of Caenorhabditis elegans." [ISBN:087969307X, ISBN:0879694882]
is_a: GO:0016477 ! cell migration

[Term]
id: GO:0040040
name: thermosensory behavior
namespace: biological_process
def: "Behavior that is dependent upon the sensation of temperature." [GOC:ems]
synonym: "behavioral response to temperature stimulus" EXACT []
synonym: "behavioural response to temperature stimulus" EXACT []
synonym: "thermosensory behaviour" EXACT []
is_a: GO:0007610 ! behavior
is_a: GO:0009266 ! response to temperature stimulus

[Term]
id: GO:0042000
name: translocation of peptides or proteins into host
namespace: biological_process
alt_id: GO:0051808
def: "The directed movement of peptides or proteins produced by an organism to a location inside its host organism. The host is defined as the larger of the organisms involved in a symbiotic interaction." [GOC:cc, PMID:15953025, PMID:18406478]
synonym: "translocation of peptides or proteins into other organism during symbiotic interaction" BROAD [GOC:tb]
synonym: "translocation of peptides or proteins into other organism involved in symbiotic interaction" BROAD []
synonym: "transport of peptides or proteins into host" EXACT []
synonym: "transport of peptides or proteins into other organism during symbiotic interaction" BROAD []
is_a: GO:0044417 ! translocation of molecules into host

[Term]
id: GO:0042001
name: hermaphrodite somatic sex determination
namespace: biological_process
alt_id: GO:0042002
def: "The determination of sex and sexual phenotypes in a hermaphroditic organism's soma. An example of this is found in Caenorhabditis elegans." [GOC:ems]
is_a: GO:0018993 ! somatic sex determination

[Term]
id: GO:0042003
name: masculinization of hermaphrodite soma
namespace: biological_process
def: "Promotion of male sex and sexual phenotypes in the hermaphroditic nematode soma. An example of this is found in Caenorhabditis elegans." [GOC:ems]
is_a: GO:0042001 ! hermaphrodite somatic sex determination

[Term]
id: GO:0042004
name: feminization of hermaphrodite soma
namespace: biological_process
def: "Promotion of female sex and sexual phenotypes in the hermaphroditic soma. An example of this is found in Caenorhabditis elegans." [GOC:ems]
is_a: GO:0042001 ! hermaphrodite somatic sex determination

[Term]
id: GO:0042006
name: masculinization of hermaphroditic germ-line
namespace: biological_process
def: "The determination of male sex and sexual phenotype in the germ-line of the hermaphrodite. An example of this is found in Caenorhabditis elegans." [GOC:ems]
is_a: GO:0040021 ! hermaphrodite germ-line sex determination

[Term]
id: GO:0042007
name: interleukin-18 binding
namespace: molecular_function
def: "Binding to interleukin-18." [GOC:jl]
synonym: "IL-18 binding" EXACT []
is_a: GO:0019955 ! cytokine binding

[Term]
id: GO:0042008
name: interleukin-18 receptor activity
namespace: molecular_function
def: "Combining with interleukin-18 and transmitting the signal from one side of the membrane to the other to initiate a change in cell activity." [GOC:jl, GOC:signaling]
synonym: "IL-18 receptor activity" EXACT [GOC:mah]
synonym: "IL-18R" EXACT []
is_a: GO:0004896 ! cytokine receptor activity

[Term]
id: GO:0042009
name: interleukin-15 binding
namespace: molecular_function
def: "Binding to interleukin-15." [GOC:jl]
synonym: "IL-15 binding" EXACT []
is_a: GO:0019955 ! cytokine binding

[Term]
id: GO:0042010
name: interleukin-15 receptor activity
namespace: molecular_function
def: "Combining with interleukin-15 and transmitting the signal from one side of the membrane to the other to initiate a change in cell activity." [GOC:jl, GOC:signaling]
synonym: "IL-15 receptor activity" EXACT [GOC:mah]
synonym: "IL-15R" EXACT []
is_a: GO:0004896 ! cytokine receptor activity

[Term]
id: GO:0042011
name: interleukin-16 binding
namespace: molecular_function
def: "Binding to interleukin-16." [GOC:jl]
synonym: "IL-16 binding" EXACT []
is_a: GO:0019955 ! cytokine binding

[Term]
id: GO:0042012
name: interleukin-16 receptor activity
namespace: molecular_function
def: "Combining with interleukin-16 and transmitting the signal from one side of the membrane to the other to initiate a change in cell activity." [GOC:jl, GOC:signaling]
synonym: "IL-16 receptor activity" EXACT [GOC:mah]
synonym: "IL-16R" EXACT []
is_a: GO:0004896 ! cytokine receptor activity

[Term]
id: GO:0042013
name: interleukin-19 binding
namespace: molecular_function
def: "Binding to interleukin-19." [GOC:jl]
synonym: "IL-19 binding" EXACT []
is_a: GO:0019955 ! cytokine binding

[Term]
id: GO:0042014
name: interleukin-19 receptor activity
namespace: molecular_function
def: "Combining with interleukin-19 and transmitting the signal from one side of the membrane to the other to initiate a change in cell activity." [GOC:jl, GOC:signaling]
synonym: "IL-19 receptor activity" EXACT [GOC:mah]
synonym: "IL-19R" EXACT []
is_a: GO:0004896 ! cytokine receptor activity

[Term]
id: GO:0042015
name: interleukin-20 binding
namespace: molecular_function
def: "Binding to interleukin-20." [GOC:jl]
synonym: "IL-20 binding" EXACT []
is_a: GO:0019955 ! cytokine binding

[Term]
id: GO:0042016
name: interleukin-20 receptor activity
namespace: molecular_function
def: "Combining with interleukin-20 and transmitting the signal from one side of the membrane to the other to initiate a change in cell activity." [GOC:jl, GOC:signaling]
synonym: "IL-20 receptor activity" EXACT [GOC:mah]
synonym: "IL-20R" EXACT []
is_a: GO:0004896 ! cytokine receptor activity

[Term]
id: GO:0042017
name: interleukin-22 binding
namespace: molecular_function
def: "Binding to interleukin-22." [GOC:jl]
synonym: "IL-22 binding" EXACT []
is_a: GO:0019955 ! cytokine binding

[Term]
id: GO:0042018
name: interleukin-22 receptor activity
namespace: molecular_function
def: "Combining with interleukin-22 and transmitting the signal from one side of the membrane to the other to initiate a change in cell activity." [GOC:jl, GOC:signaling]
synonym: "IL-22 receptor activity" EXACT [GOC:mah]
synonym: "IL-22R" EXACT []
is_a: GO:0004896 ! cytokine receptor activity

[Term]
id: GO:0042019
name: interleukin-23 binding
namespace: molecular_function
def: "Binding to interleukin-23." [GOC:jl]
synonym: "IL-23 binding" EXACT []
is_a: GO:0019955 ! cytokine binding

[Term]
id: GO:0042020
name: interleukin-23 receptor activity
namespace: molecular_function
def: "Combining with interleukin-23 and transmitting the signal from one side of the membrane to the other to initiate a change in cell activity." [GOC:jl, GOC:signaling]
synonym: "IL-23 receptor activity" EXACT [GOC:mah]
synonym: "IL-23R" EXACT []
is_a: GO:0004896 ! cytokine receptor activity

[Term]
id: GO:0042021
name: granulocyte macrophage colony-stimulating factor complex binding
namespace: molecular_function
def: "Binding to a granulocyte macrophage colony-stimulating factor complex." [GOC:ai]
synonym: "GM-CSF complex binding" EXACT []
synonym: "GMC-SF complex binding" EXACT []
synonym: "granulocyte macrophage colony stimulating factor complex binding" EXACT []
is_a: GO:0019955 ! cytokine binding

[Term]
id: GO:0042022
name: interleukin-12 receptor complex
namespace: cellular_component
def: "A protein complex that binds interleukin-12 and that consists of, at a minimum, a dimeric interleukin and its two receptor subunits as well as optional additional kinase subunits." [GOC:ebc, GOC:mah, PMID:10971505]
synonym: "IL-12 receptor complex" EXACT [GOC:add]
synonym: "IL12RB1-IL12RB2 complex" NARROW [CORUM:2026]
is_a: GO:0098802 ! plasma membrane signaling receptor complex

[Term]
id: GO:0042023
name: DNA endoreduplication
namespace: biological_process
def: "Regulated re-replication of DNA within a single cell cycle, resulting in an increased cell ploidy. An example of this process occurs in the synthesis of Drosophila salivary gland cell polytene chromosomes." [GOC:jl, GOC:vw]
comment: Note that this term is only to be used in situations were this process occurs normally. Not to be used to describe mutant or diseased states.
synonym: "DNA endoreplication" EXACT []
synonym: "DNA re-duplication" EXACT []
is_a: GO:0044786 ! cell cycle DNA replication

[Term]
id: GO:0042025
name: host cell nucleus
namespace: cellular_component
alt_id: GO:0033649
def: "A membrane-bounded organelle as it is found in the host cell in which chromosomes are housed and replicated. The host is defined as the larger of the organisms involved in a symbiotic interaction." [GOC:pamgo_curators]
is_a: GO:0033648 ! host intracellular membrane-bounded organelle

[Term]
id: GO:0042026
name: protein refolding
namespace: biological_process
def: "The process carried out by a cell that restores the biological activity of an unfolded or misfolded protein, using helper proteins such as chaperones." [GOC:mb]
synonym: "heat shock protein activity" RELATED []
is_a: GO:0006457 ! protein folding

[Term]
id: GO:0042027
name: obsolete cyclophilin-type peptidyl-prolyl cis-trans isomerase activity
namespace: molecular_function
def: "OBSOLETE. Catalysis of the reaction: peptidylproline (omega=180) = peptidylproline (omega=0)." [EC:5.2.1.8]
comment: This term was made obsolete because it is contains gene product specific characteristics.
synonym: "cyclophilin-type peptidyl-prolyl cis-trans isomerase activity" EXACT []
is_obsolete: true
consider: GO:0003755

[Term]
id: GO:0042029
name: obsolete fibrolase activity
namespace: molecular_function
def: "OBSOLETE. Catalysis of the cleavage of 14-Ala-Leu-15 in insulin B chain and cleavage of 413-Lys-Leu-414 in alpha chain of fibrinogen." [PMID:7725320]
comment: This term was made obsolete because it represents a gene product.
synonym: "Agkistrodon contortrix contortrix metalloproteinase activity" NARROW []
synonym: "Agkistrodon contortrix contortrix venom metalloproteinase activity" NARROW []
synonym: "fibrinolytic proteinase activity" RELATED []
synonym: "fibrolase activity" EXACT []
is_obsolete: true
replaced_by: GO:0004222

[Term]
id: GO:0042030
name: ATPase inhibitor activity
namespace: molecular_function
def: "Binds to and stops, prevents or reduces an ATP hydrolysis activity." [GOC:jl]
synonym: "adenosinetriphosphatase inhibitor" EXACT []
is_a: GO:0060590 ! ATPase regulator activity
is_a: GO:0140678 ! molecular function inhibitor activity

[Term]
id: GO:0042031
name: obsolete angiotensin-converting enzyme inhibitor activity
namespace: molecular_function
def: "OBSOLETE. Stops, prevents or reduces the activity of angiotensin-converting enzyme, thereby preventing the synthesis of angiotensin II from its precursor, angiotensin I." [GOC:jl]
comment: This term was made obsolete because it represents a regulator of a non-existent molecular function term.
synonym: "ACE inhibitor" EXACT []
synonym: "angiotensin-converting enzyme inhibitor activity" EXACT []
synonym: "peptidyl dipeptidase A inhibitor" EXACT []
is_obsolete: true
replaced_by: GO:0060422

[Term]
id: GO:0042034
name: obsolete peptidyl-L-lysine methyl ester biosynthetic process from peptidyl-lysine
namespace: biological_process
def: "OBSOLETE. The modification of a C-terminal peptidyl-lysine to form peptidyl-L-lysine methyl ester." [RESID:AA0318]
comment: This term was obsoleted because it represents a molecular function.
synonym: "peptidyl-lysine esterification" EXACT []
is_obsolete: true

[Term]
id: GO:0042037
name: peptidyl-histidine methylation, to form pros-methylhistidine
namespace: biological_process
alt_id: GO:0042260
def: "The methylation of peptidyl-L-histidine to form peptidyl-L-3'-methyl-L-histidine (otherwise known as pi-methylhistidine, pros-methylhistidine)." [RESID:AA0073]
subset: gocheck_do_not_annotate
synonym: "peptidyl-histidine pros-methylation" EXACT []
xref: RESID:AA0073
is_a: GO:0018021 ! peptidyl-histidine methylation

[Term]
id: GO:0042038
name: peptidyl-histidine methylation, to form tele-methylhistidine
namespace: biological_process
alt_id: GO:0042261
def: "The methylation of peptidyl-L-histidine to form peptidyl-L-1'-methyl-L-histidine (otherwise known as tau-methylhistidine, tele-methylhistidine)." [RESID:AA0317]
subset: gocheck_do_not_annotate
synonym: "peptidyl-histidine tele-methylation" EXACT []
xref: RESID:AA0317
is_a: GO:0018021 ! peptidyl-histidine methylation

[Term]
id: GO:0042039
name: vanadium incorporation into metallo-sulfur cluster
namespace: biological_process
def: "The incorporation of vanadium a metallo-sulfur cluster such as VFe(7-8)S(n)." [PMID:11053414]
subset: gocheck_do_not_annotate
synonym: "vanadium incorporation into metallo-sulphur cluster" EXACT []
is_a: GO:0018282 ! metal incorporation into metallo-sulfur cluster

[Term]
id: GO:0042040
name: metal incorporation into metallo-molybdopterin complex
namespace: biological_process
def: "The incorporation of a metal into a metallo-molybdopterin complex." [GOC:ai]
subset: gocheck_do_not_annotate
is_a: GO:0036211 ! protein modification process

[Term]
id: GO:0042042
name: tungsten incorporation into tungsten-molybdopterin complex
namespace: biological_process
def: "The incorporation of tungsten into a tungsten-molybdopterin complex." [GOC:ai]
subset: gocheck_do_not_annotate
is_a: GO:0042040 ! metal incorporation into metallo-molybdopterin complex

[Term]
id: GO:0042043
name: neurexin family protein binding
namespace: molecular_function
alt_id: GO:0019963
def: "Binding to a neurexin, a synaptic cell surface protein related to latrotoxin receptor, laminin and agrin. Neurexins act as cell recognition molecules at nerve terminals." [GOC:curators, GOC:pr, PMID:18923512]
synonym: "neuroligin" RELATED []
is_a: GO:0005102 ! signaling receptor binding

[Term]
id: GO:0042044
name: fluid transport
namespace: biological_process
def: "The directed movement of substances that are in liquid form in normal living conditions into, out of or within a cell, or between cells, by means of some agent such as a transporter or pore." [GOC:ai]
subset: goslim_pir
is_a: GO:0006810 ! transport

[Term]
id: GO:0042045
name: epithelial fluid transport
namespace: biological_process
def: "The directed movement of fluid across epithelia." [GOC:jl, PMID:11390830]
is_a: GO:0042044 ! fluid transport
is_a: GO:0070633 ! transepithelial transport

[Term]
id: GO:0042046
name: W-molybdopterin cofactor metabolic process
namespace: biological_process
def: "The chemical reactions and pathways involving the W-molybdopterin cofactor, essential for the catalytic activity of some enzymes. The cofactor consists of a mononuclear tungsten ion (W) coordinated by one or two molybdopterin ligands." [ISSN:09498257]
synonym: "Moco metabolic process" BROAD []
synonym: "Moco metabolism" BROAD []
synonym: "W-molybdopterin cofactor metabolism" EXACT []
is_a: GO:0043545 ! molybdopterin cofactor metabolic process

[Term]
id: GO:0042047
name: W-molybdopterin cofactor biosynthetic process
namespace: biological_process
def: "The chemical reactions and pathways resulting in the formation of the W-molybdopterin cofactor, essential for the catalytic activity of some enzymes. The cofactor consists of a mononuclear tungsten ion (W) coordinated by one or two molybdopterin ligands." [ISSN:09498257]
synonym: "Moco biosynthesis" BROAD []
synonym: "Moco biosynthetic process" BROAD []
synonym: "W-molybdopterin cofactor anabolism" EXACT []
synonym: "W-molybdopterin cofactor biosynthesis" EXACT []
synonym: "W-molybdopterin cofactor formation" EXACT []
synonym: "W-molybdopterin cofactor synthesis" EXACT []
is_a: GO:0032324 ! molybdopterin cofactor biosynthetic process
is_a: GO:0042046 ! W-molybdopterin cofactor metabolic process

[Term]
id: GO:0042048
name: olfactory behavior
namespace: biological_process
def: "The behavior of an organism in response to an odor." [GOC:jid, GOC:pr]
synonym: "behavioral response to scent" EXACT []
synonym: "behavioral response to smell" EXACT []
synonym: "behavioural response to odour" EXACT []
synonym: "behavioural response to scent" EXACT []
synonym: "behavioural response to smell" EXACT []
synonym: "olfactory behaviour" EXACT []
is_a: GO:0007635 ! chemosensory behavior

[Term]
id: GO:0042049
name: intracellular acyl-CoA homeostasis
namespace: biological_process
def: "A homeostatic process involved in the maintenance of a steady state level of acyl-CoA within a cell." [GOC:ai, GOC:dph, GOC:tb]
synonym: "cell acyl-CoA homeostasis" EXACT [GOC:dph, GOC:tb]
synonym: "cellular acyl-CoA homeostasis" EXACT []
is_a: GO:0140979 ! intracellular nucleotide homeostasis

[Term]
id: GO:0042051
name: compound eye photoreceptor development
namespace: biological_process
def: "The process whose specific outcome is the progression of a light-responsive receptor in the compound eye over time, from its formation to the mature structure." [GOC:bf]
synonym: "adult eye photoreceptor development" NARROW []
is_a: GO:0042462 ! eye photoreceptor cell development
relationship: part_of GO:0001751 ! compound eye photoreceptor cell differentiation

[Term]
id: GO:0042052
name: rhabdomere development
namespace: biological_process
def: "The assembly and arrangement of a rhabdomere within a cell. The rhabdomere is the organelle on the apical surface of a photoreceptor cell that contains the visual pigments." [PMID:3076112, PMID:3937883]
synonym: "rhabdomere organization" EXACT [GOC:mah]
is_a: GO:0006996 ! organelle organization
relationship: part_of GO:0042051 ! compound eye photoreceptor development

[Term]
id: GO:0042053
name: regulation of dopamine metabolic process
namespace: biological_process
def: "Any process that modulates the frequency, rate or extent of the chemical reactions and pathways involving dopamine." [GOC:go_curators]
synonym: "regulation of dopamine metabolism" EXACT []
is_a: GO:0042069 ! regulation of catecholamine metabolic process
relationship: regulates GO:0042417 ! dopamine metabolic process

[Term]
id: GO:0042054
name: histone methyltransferase activity
namespace: molecular_function
def: "Catalysis of the reaction: S-adenosyl-L-methionine + histone = S-adenosyl-L-homocysteine + methyl-histone. Histone methylation generally occurs on either an arginine or a lysine residue." [GOC:curators]
synonym: "histone methylase activity" EXACT [GOC:mah]
synonym: "histone N-methyltransferase activity" EXACT []
is_a: GO:0008276 ! protein methyltransferase activity
is_a: GO:0140993 ! histone modifying activity

[Term]
id: GO:0042056
name: chemoattractant activity
namespace: molecular_function
def: "Providing the environmental signal that initiates the directed movement of a motile cell or organism towards a higher concentration of that signal." [GOC:go_curators, ISBN:0198506732]
subset: goslim_chembl
subset: goslim_pir
synonym: "attractant" BROAD []
is_a: GO:0048018 ! receptor ligand activity

[Term]
id: GO:0042057
name: obsolete transforming growth factor beta receptor anchoring activity
namespace: molecular_function
def: "OBSOLETE. Binds to transforming growth factor beta receptor and anchors it to a particular subcellular location." [GOC:ai]
comment: This term was made obsolete because it represents a combination of process and function information.
synonym: "TGF-beta receptor anchoring activity" EXACT []
synonym: "TGFbeta receptor anchoring activity" EXACT []
synonym: "transforming growth factor beta receptor anchor activity" EXACT []
synonym: "transforming growth factor beta receptor anchoring activity" EXACT []
is_obsolete: true
consider: GO:0005160
consider: GO:0008104

[Term]
id: GO:0042058
name: regulation of epidermal growth factor receptor signaling pathway
namespace: biological_process
def: "Any process that modulates the frequency, rate or extent of epidermal growth factor receptor signaling pathway activity." [GOC:go_curators]
synonym: "regulation of EGF receptor signaling pathway" EXACT []
synonym: "regulation of EGF receptor signalling pathway" EXACT []
synonym: "regulation of EGFR signaling pathway" EXACT []
is_a: GO:1901184 ! regulation of ERBB signaling pathway
relationship: regulates GO:0007173 ! epidermal growth factor receptor signaling pathway

[Term]
id: GO:0042059
name: negative regulation of epidermal growth factor receptor signaling pathway
namespace: biological_process
def: "Any process that stops, prevents, or reduces the frequency, rate or extent of epidermal growth factor receptor signaling pathway activity." [GOC:go_curators]
synonym: "down regulation of epidermal growth factor receptor signaling pathway" EXACT []
synonym: "down-regulation of epidermal growth factor receptor signaling pathway" EXACT []
synonym: "downregulation of epidermal growth factor receptor signaling pathway" EXACT []
synonym: "inhibition of epidermal growth factor receptor signaling pathway" NARROW []
synonym: "negative regulation of EGF receptor signaling pathway" EXACT []
synonym: "negative regulation of EGF receptor signalling pathway" EXACT []
synonym: "negative regulation of EGFR signaling pathway" EXACT []
is_a: GO:0042058 ! regulation of epidermal growth factor receptor signaling pathway
is_a: GO:1901185 ! negative regulation of ERBB signaling pathway
relationship: negatively_regulates GO:0007173 ! epidermal growth factor receptor signaling pathway

[Term]
id: GO:0042060
name: wound healing
namespace: biological_process
def: "The series of events that restore integrity to a damaged tissue, following an injury." [GOC:bf, PMID:15269788]
subset: goslim_generic
xref: Wikipedia:Wound_healing
is_a: GO:0009611 ! response to wounding

[Term]
id: GO:0042062
name: long-term strengthening of neuromuscular junction
namespace: biological_process
def: "Any process that results in an increase in the efficacy of transmission at a neuromuscular synapse." [GO_REF:0000021]
is_a: GO:0050806 ! positive regulation of synaptic transmission
relationship: part_of GO:0008582 ! regulation of synaptic assembly at neuromuscular junction

[Term]
id: GO:0042063
name: gliogenesis
namespace: biological_process
def: "The process that results in the generation of glial cells. This includes the production of glial progenitors and their differentiation into mature glia." [GOC:dgh, GOC:jid]
synonym: "glial cell generation" EXACT systematic_synonym []
is_a: GO:0022008 ! neurogenesis

[Term]
id: GO:0042064
name: obsolete cell adhesion receptor regulator activity
namespace: molecular_function
def: "OBSOLETE. (Was not defined before being made obsolete)." [GOC:ai]
comment: This term was made obsolete because it represents a gene product.
synonym: "cell adhesion receptor regulator activity" EXACT []
is_obsolete: true
consider: GO:0005102
consider: GO:0030155

[Term]
id: GO:0042065
name: glial cell growth
namespace: biological_process
def: "Growth of glial cells, non-neuronal cells that provide support and nutrition, maintain homeostasis, form myelin, and participate in signal transmission in the nervous system." [GOC:dph, GOC:isa_complete, GOC:jid]
is_a: GO:0048588 ! developmental cell growth
relationship: part_of GO:0042063 ! gliogenesis

[Term]
id: GO:0042066
name: perineurial glial growth
namespace: biological_process
def: "Glial cell growth that occurs in the perineurium, a cell layer that ensheaths projections of peripheral nerves, such as motor axons." [GOC:mah, PMID:11517334, PMID:18176560]
is_a: GO:0042065 ! glial cell growth

[Term]
id: GO:0042067
name: establishment of ommatidial planar polarity
namespace: biological_process
def: "The specification of polarized ommatidia. Ommatidia occur in two chiral forms. The trapezoidal arrangement of photoreceptors in the dorsal part of the eye is the mirror image of that in the ventral part." [GOC:ascb_2009, GOC:dph, GOC:tb, PMID:3076112, PMID:3937883]
synonym: "establishment of ommatidial polarity" EXACT [GOC:ascb_2009, GOC:dph, GOC:tb]
is_a: GO:0001736 ! establishment of planar polarity
is_a: GO:0007163 ! establishment or maintenance of cell polarity
relationship: part_of GO:0001745 ! compound eye morphogenesis

[Term]
id: GO:0042068
name: regulation of pteridine metabolic process
namespace: biological_process
def: "Any process that modulates the frequency, rate or extent of the chemical reactions and pathways involving pteridine." [GOC:go_curators]
synonym: "regulation of pteridine metabolism" EXACT []
is_a: GO:0031323 ! regulation of cellular metabolic process
is_a: GO:0051171 ! regulation of nitrogen compound metabolic process
relationship: regulates GO:0019889 ! pteridine metabolic process

[Term]
id: GO:0042069
name: regulation of catecholamine metabolic process
namespace: biological_process
def: "Any process that modulates the frequency, rate or extent of the chemical reactions and pathways involving catecholamines." [GOC:go_curators]
synonym: "regulation of catecholamine metabolism" EXACT []
is_a: GO:0031323 ! regulation of cellular metabolic process
is_a: GO:0033238 ! regulation of amine metabolic process
is_a: GO:0080090 ! regulation of primary metabolic process
relationship: regulates GO:0006584 ! catecholamine metabolic process

[Term]
id: GO:0042070
name: maintenance of oocyte nucleus location involved in oocyte dorsal/ventral axis specification
namespace: biological_process
alt_id: GO:0048127
def: "Maintenance of the oocyte nucleus in a particular position within the cell during the establishment and maintenance of the axes of the oocyte. An example of this process is found In Drosophila melanogaster." [GOC:dph, GOC:mah, GOC:mtg_sensu, GOC:tb]
synonym: "maintenance of oocyte nucleus localization during oocyte axis determination" BROAD [GOC:dph, GOC:tb]
synonym: "maintenance of oocyte nucleus location involved in oocyte dorsal-ventral axis specification" EXACT [GOC:mah]
synonym: "maintenance of oocyte nucleus location involved in oocyte dorsal/ventral axis determination" EXACT [GOC:dph, GOC:tb]
synonym: "maintenance of oocyte nucleus location involved in oocyte dorsoventral axis specification" EXACT [GOC:mah]
synonym: "maintenance of oocyte nucleus position during oocyte axis determination" BROAD []
synonym: "oocyte axis determination, maintenance of oocyte nucleus localization" BROAD []
synonym: "oocyte axis determination, maintenance of oocyte nucleus position" BROAD []
synonym: "oocyte axis determination, oocyte nucleus anchoring" BROAD []
synonym: "oocyte nucleus anchoring during oocyte axis determination" BROAD []
is_a: GO:0022412 ! cellular process involved in reproduction in multicellular organism
is_a: GO:0051658 ! maintenance of nucleus location
is_a: GO:0051663 ! oocyte nucleus localization involved in oocyte dorsal/ventral axis specification

[Term]
id: GO:0042071
name: leucokinin receptor activity
namespace: molecular_function
def: "Combining with a leucokinin, any of several octapeptide hormones found in insects, and transmitting the signal to initiate a change in cell activity." [GOC:mah, GOC:signaling, PMID:2716741]
is_a: GO:0038023 ! signaling receptor activity

[Term]
id: GO:0042072
name: obsolete cell adhesion receptor inhibitor activity
namespace: molecular_function
def: "OBSOLETE. (Was not defined before being made obsolete)." [GOC:ai]
comment: This term was made obsolete because it represents a gene product.
synonym: "cell adhesion receptor inhibitor activity" EXACT []
is_obsolete: true
consider: GO:0005102
consider: GO:0007162

[Term]
id: GO:0042073
name: intraciliary transport
namespace: biological_process
alt_id: GO:0035734
def: "The bidirectional movement of large protein complexes along microtubules within a cilium, mediated by motor proteins." [GOC:cilia, GOC:kmv, PMID:17981739, PMID:18180368, PMID:22869374, Reactome:R-HSA-5620924.2]
comment: Note that we deem cilium and microtubule-based flagellum to be equivalent.
synonym: "IFT" RELATED []
synonym: "intraflagellar transport" EXACT []
synonym: "intraflagellar transport involved in cilium organization" EXACT []
synonym: "intraflagellar transport involved in microtubule-based flagellum organisation" EXACT []
xref: Wikipedia:Intraflagellar_transport
is_a: GO:0010970 ! transport along microtubule
is_a: GO:0031503 ! protein-containing complex localization
relationship: part_of GO:0044782 ! cilium organization

[Term]
id: GO:0042074
name: cell migration involved in gastrulation
namespace: biological_process
def: "The migration of individual cells within the blastocyst to help establish the multi-layered body plan of the organism (gastrulation). For example, the migration of cells from the surface to the interior of the embryo (ingression)." [GOC:jl, http://www.cellmigration.org/, ISBN:0878932437]
is_a: GO:0001667 ! ameboidal-type cell migration
relationship: part_of GO:0007369 ! gastrulation

[Term]
id: GO:0042075
name: nickel incorporation into nickel-iron-sulfur cluster via pentakis-L-cysteinyl L-histidino nickel tetrairon pentasulfide
namespace: biological_process
def: "The incorporation of nickel into a nickel-iron-sulfur cluster via pentakis-L-cysteinyl L-histidino nickel tetrairon pentasulfide, found in carbon monoxide dehydrogenase." [RESID:AA0310]
subset: gocheck_do_not_annotate
synonym: "nickel incorporation into nickel-iron-sulphur cluster via pentakis-L-cysteinyl L-histidino nickel tetrairon pentasulphide" EXACT []
xref: RESID:AA0310
is_a: GO:0016226 ! iron-sulfur cluster assembly
is_a: GO:0018198 ! peptidyl-cysteine modification
is_a: GO:0018202 ! peptidyl-histidine modification
is_a: GO:0018414 ! nickel incorporation into metallo-sulfur cluster

[Term]
id: GO:0042076
name: protein phosphate-linked glycosylation
namespace: biological_process
def: "The glycosylation of peptidyl-amino acids through a phosphoester bond forming, for example, GlcNAc-alpha-1-P-Ser residues." [PMID:7499424]
synonym: "phosphoglycosylation" EXACT []
synonym: "protein amino acid phosphate-linked glycosylation" EXACT [GOC:bf]
is_a: GO:0006486 ! protein glycosylation

[Term]
id: GO:0042077
name: protein phosphate-linked glycosylation via serine
namespace: biological_process
def: "The glycosylation of peptidyl-serine through a phosphoester bond forming, for example, GlcNAc-alpha-1-P-Ser residues." [GOC:mah]
subset: gocheck_do_not_annotate
synonym: "protein amino acid phosphate-linked glycosylation via serine" EXACT [GOC:bf]
is_a: GO:0042076 ! protein phosphate-linked glycosylation

[Term]
id: GO:0042078
name: germ-line stem cell division
namespace: biological_process
alt_id: GO:0048131
def: "The self-renewing division of a germline stem cell to produce a daughter stem cell and a daughter germ cell, which will divide to form the gametes." [GOC:jid, PMID:2279698]
synonym: "germ-line stem cell renewal" EXACT []
is_a: GO:0017145 ! stem cell division
is_a: GO:0022412 ! cellular process involved in reproduction in multicellular organism
relationship: part_of GO:0007281 ! germ cell development

[Term]
id: GO:0042079
name: obsolete GPI/GSI anchor metabolic process
namespace: biological_process
def: "OBSOLETE. (Was not defined before being made obsolete)." [GOC:ai]
comment: This term was made obsolete because it is a composite term that represents two individual processes.
synonym: "GPI/GSI anchor metabolic process" EXACT []
is_obsolete: true
consider: GO:0006505
consider: GO:0042081

[Term]
id: GO:0042080
name: obsolete GPI/GSI anchor biosynthetic process
namespace: biological_process
def: "OBSOLETE. (Was not defined before being made obsolete)." [GOC:ai]
comment: This term was made obsolete because it is a composite term that represents two individual processes.
synonym: "GPI/GSI anchor anabolism" EXACT []
synonym: "GPI/GSI anchor biosynthesis" EXACT []
synonym: "GPI/GSI anchor biosynthetic process" EXACT []
synonym: "GPI/GSI anchor formation" EXACT []
synonym: "GPI/GSI anchor synthesis" EXACT []
is_obsolete: true
consider: GO:0006506
consider: GO:0042082

[Term]
id: GO:0042081
name: GSI anchor metabolic process
namespace: biological_process
def: "The chemical reactions and pathways involving glycosylsphingolipidinositol (GSI) anchors, which attach membrane proteins to the lipid bilayer of the cell membrane." [GOC:go_curators]
synonym: "GPI/GSI anchor metabolic process" BROAD []
synonym: "GPI/GSI anchor metabolism" BROAD []
synonym: "GSI anchor metabolism" EXACT []
is_a: GO:0006687 ! glycosphingolipid metabolic process

[Term]
id: GO:0042082
name: GSI anchor biosynthetic process
namespace: biological_process
def: "The chemical reactions and pathways resulting in the formation of a glycosylsphingolipidinositol (GSI) anchor that attaches some membrane proteins to the lipid bilayer of the cell membrane. The sphingolipid group is linked, via the C-6 hydroxyl residue of inositol to a carbohydrate chain which is itself linked to the protein via a ethanolamine phosphate group, its amino group forming an amide linkage with the C-terminal carboxyl of the protein. Some GSI anchors have variants on this canonical linkage." [GOC:go_curators, GOC:jsg]
subset: gocheck_do_not_annotate
synonym: "GPI/GSI anchor biosynthesis" BROAD []
synonym: "GPI/GSI anchor biosynthetic process" BROAD []
synonym: "GSI anchor anabolism" EXACT []
synonym: "GSI anchor biosynthesis" EXACT []
synonym: "GSI anchor formation" EXACT []
synonym: "GSI anchor synthesis" EXACT []
is_a: GO:0006497 ! protein lipidation
is_a: GO:0006688 ! glycosphingolipid biosynthetic process
is_a: GO:0042081 ! GSI anchor metabolic process

[Term]
id: GO:0042083
name: 5,10-methylenetetrahydrofolate-dependent methyltransferase activity
namespace: molecular_function
def: "Catalysis of the transfer of a methyl group to an acceptor molecule; dependent on the presence of 5,10-methylenetetrahydrofolate." [GOC:ai]
is_a: GO:0008168 ! methyltransferase activity

[Term]
id: GO:0042084
name: 5-methyltetrahydrofolate-dependent methyltransferase activity
namespace: molecular_function
def: "Catalysis of the transfer of a methyl group to an acceptor molecule; dependent on the presence of 5-methyltetrahydrofolate." [GOC:ai]
is_a: GO:0008168 ! methyltransferase activity

[Term]
id: GO:0042085
name: 5-methyltetrahydropteroyltri-L-glutamate-dependent methyltransferase activity
namespace: molecular_function
def: "Catalysis of the transfer of a methyl group to an acceptor molecule; dependent on the presence of 5-methyltetrahydropteroyltri-L-glutamate." [GOC:ai]
is_a: GO:0008168 ! methyltransferase activity

[Term]
id: GO:0042086
name: 5-methyl-5,6,7,8-tetrahydromethanopterin-dependent methyltransferase activity
namespace: molecular_function
def: "Catalysis of the transfer of a methyl group to an acceptor molecule, dependent on the presence of 5-methyl-5,6,7,8-tetrahydromethanopterin." [GOC:ai]
is_a: GO:0008168 ! methyltransferase activity

[Term]
id: GO:0042088
name: T-helper 1 type immune response
namespace: biological_process
def: "An immune response which is associated with resistance to intracellular bacteria, fungi, and protozoa, and pathological conditions such as arthritis, and which is typically orchestrated by the production of particular cytokines by T-helper 1 cells, most notably interferon-gamma, IL-2, and lymphotoxin." [GOC:add, ISBN:0781735149]
synonym: "Th1 immune response" EXACT []
is_a: GO:0002460 ! adaptive immune response based on somatic recombination of immune receptors built from immunoglobulin superfamily domains

[Term]
id: GO:0042092
name: type 2 immune response
namespace: biological_process
def: "An immune response which is associated with resistance to extracellular organisms such as helminths and pathological conditions such as allergy, which is orchestrated by the production of particular cytokines, most notably IL-4, IL-5, IL-10, and IL-13, by any of a variety of cell types including T-helper 2 cells, eosinophils, basophils, mast cells, and nuocytes, resulting in enhanced production of certain antibody isotypes and other effects." [GOC:add, ISBN:0781735149, PMID:18000958, PMID:18007680, PMID:20065995, PMID:20200518]
synonym: "T-helper 2 type immune response" NARROW [GOC:add]
synonym: "Th2 immune response" NARROW [GOC:add]
is_a: GO:0006955 ! immune response

[Term]
id: GO:0042093
name: T-helper cell differentiation
namespace: biological_process
def: "The process in which a relatively unspecialized thymocyte acquires specialized features of a T-helper cell." [GOC:ebc]
synonym: "helper T cell differentiation" EXACT [CL:0000912]
synonym: "T-helper cell development" RELATED [GOC:add]
is_a: GO:0002294 ! CD4-positive, alpha-beta T cell differentiation involved in immune response

[Term]
id: GO:0042096
name: obsolete alpha-beta T cell receptor activity
namespace: molecular_function
def: "OBSOLETE. (Was not defined before being made obsolete)." [GOC:jl]
comment: This term was made obsolete because it describes a receptor type, and not an activity.
synonym: "alpha-beta T cell receptor activity" EXACT []
is_obsolete: true
consider: GO:0032394
consider: GO:0032395
consider: GO:0042605

[Term]
id: GO:0042098
name: T cell proliferation
namespace: biological_process
alt_id: GO:0042111
def: "The expansion of a T cell population by cell division. Follows T cell activation." [GOC:jl]
synonym: "T lymphocyte proliferation" EXACT []
synonym: "T-cell proliferation" EXACT []
synonym: "T-lymphocyte proliferation" EXACT []
is_a: GO:0042110 ! T cell activation
is_a: GO:0046651 ! lymphocyte proliferation

[Term]
id: GO:0042099
name: obsolete gamma-delta T cell receptor activity
namespace: molecular_function
def: "OBSOLETE. (Was not defined before being made obsolete)." [GOC:jl]
comment: This term was made obsolete because it describes a receptor type, and not an activity.
synonym: "gamma-delta T cell receptor activity" EXACT []
is_obsolete: true
consider: GO:0032394
consider: GO:0032395
consider: GO:0042605

[Term]
id: GO:0042100
name: B cell proliferation
namespace: biological_process
alt_id: GO:0042114
def: "The expansion of a B cell population by cell division. Follows B cell activation." [GOC:jl]
synonym: "B lymphocyte proliferation" EXACT []
synonym: "B-cell proliferation" EXACT []
synonym: "B-lymphocyte proliferation" EXACT []
is_a: GO:0042113 ! B cell activation
is_a: GO:0046651 ! lymphocyte proliferation

[Term]
id: GO:0042101
name: T cell receptor complex
namespace: cellular_component
def: "A protein complex that contains a disulfide-linked heterodimer of T cell receptor (TCR) chains, which are members of the immunoglobulin superfamily, and mediates antigen recognition, ultimately resulting in T cell activation. The TCR heterodimer is associated with the CD3 complex, which consists of the nonpolymorphic polypeptides gamma, delta, epsilon, zeta, and, in some cases, eta (an RNA splice variant of zeta) or Fc epsilon chains." [GOC:mah, ISBN:0781735149]
synonym: "T lymphocyte receptor complex" EXACT []
synonym: "T-cell receptor complex" EXACT []
synonym: "T-lymphocyte receptor complex" EXACT []
synonym: "TCR" RELATED []
synonym: "TCR complex" EXACT [GOC:bf]
xref: Wikipedia:T_cell_receptor
is_a: GO:0098802 ! plasma membrane signaling receptor complex

[Term]
id: GO:0042102
name: positive regulation of T cell proliferation
namespace: biological_process
def: "Any process that activates or increases the rate or extent of T cell proliferation." [GOC:ai]
synonym: "activation of T cell proliferation" NARROW []
synonym: "positive regulation of T lymphocyte proliferation" EXACT []
synonym: "positive regulation of T-lymphocyte proliferation" EXACT []
synonym: "stimulation of T cell proliferation" NARROW []
synonym: "up regulation of T cell proliferation" EXACT []
synonym: "up-regulation of T cell proliferation" EXACT []
synonym: "upregulation of T cell proliferation" EXACT []
is_a: GO:0042129 ! regulation of T cell proliferation
is_a: GO:0050671 ! positive regulation of lymphocyte proliferation
is_a: GO:0050870 ! positive regulation of T cell activation
relationship: positively_regulates GO:0042098 ! T cell proliferation

[Term]
id: GO:0042103
name: positive regulation of T cell homeostatic proliferation
namespace: biological_process
def: "Any process that activates or increases the rate or extent of resting T cell proliferation." [GOC:jl]
synonym: "activation of T cell homeostatic proliferation" NARROW []
synonym: "positive regulation of resting T cell proliferation" EXACT []
synonym: "positive regulation of T lymphocyte homeostatic proliferation" EXACT []
synonym: "positive regulation of T-cell homeostatic proliferation" EXACT []
synonym: "positive regulation of T-lymphocyte homeostatic proliferation" EXACT []
synonym: "stimulation of T cell homeostatic proliferation" NARROW []
synonym: "up regulation of T cell homeostatic proliferation" EXACT []
synonym: "up-regulation of T cell homeostatic proliferation" EXACT []
synonym: "upregulation of T cell homeostatic proliferation" EXACT []
is_a: GO:0042102 ! positive regulation of T cell proliferation
is_a: GO:0046013 ! regulation of T cell homeostatic proliferation
relationship: positively_regulates GO:0001777 ! T cell homeostatic proliferation

[Term]
id: GO:0042104
name: positive regulation of activated T cell proliferation
namespace: biological_process
def: "Any process that activates or increases the rate or extent of activated T cell proliferation." [GOC:jl]
synonym: "activation of activated T cell proliferation" NARROW []
synonym: "positive regulation of activated T lymphocyte proliferation" EXACT []
synonym: "positive regulation of activated T-cell proliferation" EXACT []
synonym: "positive regulation of activated T-lymphocyte proliferation" EXACT []
synonym: "stimulation of activated T cell proliferation" NARROW []
synonym: "up regulation of activated T cell proliferation" EXACT []
synonym: "up-regulation of activated T cell proliferation" EXACT []
synonym: "upregulation of activated T cell proliferation" EXACT []
is_a: GO:0042102 ! positive regulation of T cell proliferation
is_a: GO:0046006 ! regulation of activated T cell proliferation
relationship: positively_regulates GO:0050798 ! activated T cell proliferation

[Term]
id: GO:0042105
name: alpha-beta T cell receptor complex
namespace: cellular_component
def: "A T cell receptor complex in which the TCR heterodimer comprises alpha and beta chains, associated with the CD3 complex; recognizes a complex consisting of an antigen-derived peptide bound to a class I or class II MHC protein." [GOC:mah, ISBN:0781735149]
synonym: "alpha-beta T lymphocyte receptor complex" EXACT []
synonym: "alpha-beta T-cell receptor complex" EXACT []
synonym: "alpha-beta T-lymphocyte receptor complex" EXACT []
synonym: "alpha-beta TCR complex" EXACT []
is_a: GO:0042101 ! T cell receptor complex

[Term]
id: GO:0042106
name: gamma-delta T cell receptor complex
namespace: cellular_component
def: "A T cell receptor complex in which the TCR heterodimer comprises gamma and delta chains, associated with the CD3 complex; recognizes antigen directly, without a requirement for processing and presentation by an MHC protein." [GOC:mah, ISBN:0781735149]
synonym: "gamma-delta T lymphocyte receptor complex" EXACT []
synonym: "gamma-delta T-cell receptor complex" EXACT []
synonym: "gamma-delta T-lymphocyte receptor complex" EXACT []
synonym: "gamma-delta TCR complex" EXACT []
is_a: GO:0042101 ! T cell receptor complex

[Term]
id: GO:0042110
name: T cell activation
namespace: biological_process
def: "The change in morphology and behavior of a mature or immature T cell resulting from exposure to a mitogen, cytokine, chemokine, cellular ligand, or an antigen for which it is specific." [GOC:mgi_curators, ISBN:0781735149]
synonym: "T lymphocyte activation" EXACT []
synonym: "T-cell activation" EXACT []
synonym: "T-lymphocyte activation" EXACT []
is_a: GO:0046649 ! lymphocyte activation

[Term]
id: GO:0042113
name: B cell activation
namespace: biological_process
def: "The change in morphology and behavior of a mature or immature B cell resulting from exposure to a mitogen, cytokine, chemokine, cellular ligand, or an antigen for which it is specific." [GOC:mgi_curators, ISBN:0781735149]
synonym: "B lymphocyte activation" EXACT []
synonym: "B-cell activation" EXACT []
synonym: "B-lymphocyte activation" EXACT []
is_a: GO:0046649 ! lymphocyte activation

[Term]
id: GO:0042116
name: macrophage activation
namespace: biological_process
def: "A change in morphology and behavior of a macrophage resulting from exposure to a cytokine, chemokine, cellular ligand, or soluble factor." [GOC:mgi_curators, ISBN:0781735149, PMID:14506301]
synonym: "macrophage polarization" EXACT []
is_a: GO:0002274 ! myeloid leukocyte activation

[Term]
id: GO:0042117
name: monocyte activation
namespace: biological_process
def: "The change in morphology and behavior of a monocyte resulting from exposure to a cytokine, chemokine, cellular ligand, or soluble factor." [GOC:mgi_curators, ISBN:0781735149]
is_a: GO:0002274 ! myeloid leukocyte activation

[Term]
id: GO:0042118
name: endothelial cell activation
namespace: biological_process
def: "The change in morphology and behavior of an endothelial cell resulting from exposure to a cytokine, chemokine, cellular ligand, or soluble factor." [GOC:mgi_curators, ISBN:0781735149, PMID:12851652, PMID:14581484]
is_a: GO:0001775 ! cell activation

[Term]
id: GO:0042119
name: neutrophil activation
namespace: biological_process
def: "The change in morphology and behavior of a neutrophil resulting from exposure to a cytokine, chemokine, cellular ligand, or soluble factor." [GOC:mgi_curators, ISBN:0781735149]
is_a: GO:0036230 ! granulocyte activation

[Term]
id: GO:0042120
name: alginic acid metabolic process
namespace: biological_process
def: "The chemical reactions and pathways involving alginic acid, a hydrophilic polysaccharide occurring in, for example, the cell walls of brown algae (brown seaweeds)." [ISBN:0198506732]
synonym: "alginate metabolic process" EXACT []
synonym: "alginate metabolism" EXACT []
synonym: "alginic acid metabolism" EXACT []
is_a: GO:0005976 ! polysaccharide metabolic process
is_a: GO:0019752 ! carboxylic acid metabolic process

[Term]
id: GO:0042121
name: alginic acid biosynthetic process
namespace: biological_process
def: "The chemical reactions and pathways resulting in the formation of alginic acid, a hydrophilic polysaccharide occurring in, for example, the cell walls of brown algae (brown seaweeds)." [ISBN:0198506732]
synonym: "alginate biosynthesis" EXACT []
synonym: "alginate biosynthetic process" EXACT []
synonym: "alginic acid anabolism" EXACT []
synonym: "alginic acid biosynthesis" EXACT []
synonym: "alginic acid formation" EXACT []
synonym: "alginic acid synthesis" EXACT []
is_a: GO:0000271 ! polysaccharide biosynthetic process
is_a: GO:0042120 ! alginic acid metabolic process
is_a: GO:0046394 ! carboxylic acid biosynthetic process

[Term]
id: GO:0042122
name: alginic acid catabolic process
namespace: biological_process
def: "The chemical reactions and pathways resulting in the breakdown of alginic acid, a hydrophilic polysaccharide occurring in, for example, the cell walls of brown algae (brown seaweeds)." [ISBN:0198506732]
synonym: "alginate catabolic process" EXACT []
synonym: "alginate catabolism" EXACT []
synonym: "alginic acid breakdown" EXACT []
synonym: "alginic acid catabolism" EXACT []
synonym: "alginic acid degradation" EXACT []
is_a: GO:0000272 ! polysaccharide catabolic process
is_a: GO:0042120 ! alginic acid metabolic process
is_a: GO:0046395 ! carboxylic acid catabolic process

[Term]
id: GO:0042123
name: glucanosyltransferase activity
namespace: molecular_function
def: "Catalysis of the splitting and linkage of glucan molecules, resulting in glucan chain elongation." [GOC:jl]
is_a: GO:0016740 ! transferase activity

[Term]
id: GO:0042124
name: 1,3-beta-glucanosyltransferase activity
namespace: molecular_function
def: "Catalysis of the splitting and linkage of (1->3)-beta-D-glucan molecules, resulting in (1->3)-beta-D-glucan chain elongation." [GOC:jl, PMID:10809732]
is_a: GO:0042123 ! glucanosyltransferase activity

[Term]
id: GO:0042125
name: protein galactosylation
namespace: biological_process
def: "The addition of a galactose molecule to a protein amino acid." [GOC:jl, GOC:pr]
synonym: "protein amino acid galactosylation" EXACT [GOC:bf]
is_a: GO:0006486 ! protein glycosylation

[Term]
id: GO:0042126
name: nitrate metabolic process
namespace: biological_process
def: "The chemical reactions and pathways involving nitrates, inorganic or organic salts and esters of nitric acid." [GOC:jl]
synonym: "nitrate metabolism" EXACT []
is_a: GO:0043436 ! oxoacid metabolic process
is_a: GO:2001057 ! reactive nitrogen species metabolic process

[Term]
id: GO:0042127
name: regulation of cell population proliferation
namespace: biological_process
def: "Any process that modulates the frequency, rate or extent of cell proliferation." [GOC:jl]
synonym: "regulation of cell proliferation" RELATED []
is_a: GO:0050794 ! regulation of cellular process
relationship: regulates GO:0008283 ! cell population proliferation

[Term]
id: GO:0042128
name: nitrate assimilation
namespace: biological_process
def: "The nitrogen metabolic process that encompasses the uptake of nitrate from the environment and reduction to ammonia, and results in the incorporation of nitrogen derived from nitrate into cellular substances." [GOC:das, GOC:mah, PMID:10542156, PMID:8122899]
synonym: "assimilatory nitrate reduction" EXACT []
xref: MetaCyc:PWY-381
is_a: GO:0042126 ! nitrate metabolic process
is_a: GO:0071941 ! nitrogen cycle metabolic process

[Term]
id: GO:0042129
name: regulation of T cell proliferation
namespace: biological_process
def: "Any process that modulates the frequency, rate or extent of T cell proliferation." [GOC:jl]
synonym: "regulation of T lymphocyte proliferation" EXACT []
synonym: "regulation of T-cell proliferation" EXACT []
synonym: "regulation of T-lymphocyte proliferation" EXACT []
is_a: GO:0050670 ! regulation of lymphocyte proliferation
is_a: GO:0050863 ! regulation of T cell activation
relationship: regulates GO:0042098 ! T cell proliferation

[Term]
id: GO:0042130
name: negative regulation of T cell proliferation
namespace: biological_process
def: "Any process that stops, prevents or reduces the rate or extent of T cell proliferation." [GOC:jl]
synonym: "down regulation of T cell proliferation" EXACT []
synonym: "down-regulation of T cell proliferation" EXACT []
synonym: "downregulation of T cell proliferation" EXACT []
synonym: "inhibition of T cell proliferation" NARROW []
synonym: "negative regulation of T lymphocyte proliferation" EXACT []
synonym: "negative regulation of T-cell proliferation" EXACT []
synonym: "negative regulation of T-lymphocyte proliferation" EXACT []
is_a: GO:0042129 ! regulation of T cell proliferation
is_a: GO:0050672 ! negative regulation of lymphocyte proliferation
is_a: GO:0050868 ! negative regulation of T cell activation
relationship: negatively_regulates GO:0042098 ! T cell proliferation

[Term]
id: GO:0042131
name: thiamine phosphate phosphatase activity
namespace: molecular_function
def: "Catalysis of the reaction: thiamine phosphate + H2O = thiamine + phosphate." [PMID:197075, RHEA:47948]
synonym: "thiamin monophosphate phosphatase" EXACT []
synonym: "thiamin phosphate phosphatase activity" EXACT []
synonym: "ThMPase" EXACT []
xref: EC:3.1.3.100
xref: RHEA:47948
is_a: GO:0003993 ! acid phosphatase activity

[Term]
id: GO:0042132
name: fructose 1,6-bisphosphate 1-phosphatase activity
namespace: molecular_function
def: "Catalysis of the reaction: D-fructose 1,6-bisphosphate + H2O = D-fructose 6-phosphate + phosphate." [EC:3.1.3.11]
synonym: "D-fructose 1,6-diphosphatase activity" RELATED [EC:3.1.3.11]
synonym: "D-fructose-1,6-bisphosphate 1-phosphohydrolase activity" RELATED [EC:3.1.3.11]
synonym: "D-fructose-1,6-bisphosphate phosphatase activity" RELATED [EC:3.1.3.11]
synonym: "FBPase activity" RELATED [EC:3.1.3.11]
synonym: "fructose 1,6-bisphosphatase activity" RELATED [EC:3.1.3.11]
synonym: "fructose 1,6-bisphosphate phosphatase activity" RELATED [EC:3.1.3.11]
synonym: "fructose 1,6-diphosphatase activity" RELATED [EC:3.1.3.11]
synonym: "fructose 1,6-diphosphate phosphatase activity" RELATED [EC:3.1.3.11]
synonym: "fructose bisphosphate phosphatase activity" RELATED [EC:3.1.3.11]
synonym: "fructose diphosphatase activity" RELATED [EC:3.1.3.11]
synonym: "fructose diphosphate phosphatase activity" RELATED [EC:3.1.3.11]
synonym: "fructose-1,6-bisphosphatase activity" RELATED [EC:3.1.3.11]
synonym: "fructose-bisphosphatase activity" BROAD [EC:3.1.3.00]
synonym: "hexose bisphosphatase activity" RELATED [EC:3.1.3.11]
synonym: "hexose diphosphatase activity" RELATED [EC:3.1.3.11]
synonym: "hexosediphosphatase activity" BROAD [EC:3.1.3.11]
xref: EC:3.1.3.11
xref: MetaCyc:F16BDEPHOS-RXN
xref: Reactome:R-HSA-70479 "FBP tetramers hydrolyze F1,6PP to Fru(6)P"
xref: RHEA:11064
is_a: GO:0050308 ! sugar-phosphatase activity

[Term]
id: GO:0042133
name: obsolete neurotransmitter metabolic process
namespace: biological_process
def: "OBSOLETE. The chemical reactions and pathways involving neurotransmitters, any of a group of substances that are released on excitation from the axon terminal of a presynaptic neuron of the central or peripheral nervous system and travel across the synaptic cleft to either excite or inhibit the target cell." [GOC:jl]
comment: The reason for obsoletion is that 'neurotransmitter' is unnecessary grouping in the metabolism branch of the ontology, and it creates true path violations.
synonym: "neurotransmitter metabolism" EXACT []
is_obsolete: true

[Term]
id: GO:0042134
name: rRNA primary transcript binding
namespace: molecular_function
def: "Binding to an unprocessed ribosomal RNA transcript." [GOC:jl]
synonym: "pre-rRNA binding" EXACT [PMID:3327689]
is_a: GO:0019843 ! rRNA binding

[Term]
id: GO:0042135
name: obsolete neurotransmitter catabolic process
namespace: biological_process
def: "OBSOLETE. The chemical reactions and pathways resulting in the breakdown of any of a group of substances that are released on excitation from the axon terminal of a presynaptic neuron of the central or peripheral nervous system and travel across the synaptic cleft to either excite or inhibit the target cell." [GOC:jl]
comment: The reason for obsoletion is that 'neurotransmitter' is unnecessary grouping in the metabolism branch of the ontology, and it creates true path violations.
synonym: "neurotransmitter breakdown" EXACT []
synonym: "neurotransmitter catabolism" EXACT []
synonym: "neurotransmitter degradation" EXACT []
is_obsolete: true

[Term]
id: GO:0042136
name: obsolete neurotransmitter biosynthetic process
namespace: biological_process
def: "OBSOLETE. The chemical reactions and pathways resulting in the formation of any of a group of substances that are released on excitation from the axon terminal of a presynaptic neuron of the central or peripheral nervous system and travel across the synaptic cleft to either excite or inhibit the target cell." [GOC:jl]
comment: The reason for obsoletion is that 'neurotransmitter' is unnecessary grouping in the metabolism branch of the ontology, and it creates true path violations.
synonym: "neurotransmitter anabolism" EXACT []
synonym: "neurotransmitter biosynthesis" EXACT []
synonym: "neurotransmitter biosynthesis and storage" BROAD []
synonym: "neurotransmitter biosynthetic process and storage" BROAD []
synonym: "neurotransmitter formation" EXACT []
synonym: "neurotransmitter synthesis" EXACT []
is_obsolete: true

[Term]
id: GO:0042137
name: sequestering of neurotransmitter
namespace: biological_process
def: "The process of binding or confining a neurotransmitter such that it is separated from other components of a biological system." [GOC:ai]
synonym: "neurotransmitter biosynthesis and storage" RELATED []
synonym: "neurotransmitter biosynthetic process and storage" RELATED []
synonym: "neurotransmitter retention" EXACT []
synonym: "neurotransmitter sequestration" EXACT []
synonym: "neurotransmitter storage" EXACT []
synonym: "retention of neurotransmitter" EXACT []
synonym: "sequestration of neurotransmitter" EXACT []
synonym: "storage of neurotransmitter" EXACT []
is_a: GO:0051235 ! maintenance of location

[Term]
id: GO:0042138
name: meiotic DNA double-strand break formation
namespace: biological_process
def: "The cell cycle process in which double-strand breaks are generated at defined hotspots throughout the genome during meiosis I. This results in the initiation of meiotic recombination." [GOC:elh, GOC:jl, PMID:11529427]
is_a: GO:0006259 ! DNA metabolic process
is_a: GO:0061982 ! meiosis I cell cycle process

[Term]
id: GO:0042139
name: early meiotic recombination nodule assembly
namespace: biological_process
def: "During meiosis, the aggregation, arrangement and bonding together of strand exchange proteins (recombinases) to form small, electron dense structures in association with meiotic chromosomes during leptotene and zygotene." [GOC:jl, PMID:9334324]
is_a: GO:0007146 ! meiotic recombination nodule assembly

[Term]
id: GO:0042140
name: late meiotic recombination nodule assembly
namespace: biological_process
def: "During meiosis, the aggregation, arrangement and bonding together of strand exchange proteins (recombinases) to form small, electron dense structures in association with meiotic chromosomes during pachytene. Involved in the catalysis crossing over." [GOC:jl, PMID:9334324]
is_a: GO:0007146 ! meiotic recombination nodule assembly

[Term]
id: GO:0042141
name: obsolete mating pheromone exporter
namespace: molecular_function
def: "OBSOLETE. Exports diffusible peptide signals that are responsible for binding to other cells and triggering a series of responses to facilitate mating." [GOC:jl]
comment: This term was made obsolete because it is too gene product specific.
synonym: "mating pheromone exporter" EXACT []
is_obsolete: true
consider: GO:0042626
consider: GO:0043190

[Term]
id: GO:0042142
name: obsolete heavy metal chelation
namespace: biological_process
def: "OBSOLETE. The strong but reversible binding of a heavy metal ion by a larger molecule such as protein." [GOC:jl, ISBN:0124325653]
comment: This term was made obsolete because it represents a molecular function and not a biological process.
synonym: "heavy metal chelation" EXACT []
is_obsolete: true
replaced_by: GO:0046911

[Term]
id: GO:0042144
name: vacuole fusion, non-autophagic
namespace: biological_process
alt_id: GO:0042145
def: "The fusion of two vacuole membranes to form a single vacuole." [GOC:jl]
synonym: "homotypic vacuole fusion" EXACT []
synonym: "homotypic vacuole fusion (non-autophagic)" EXACT []
synonym: "homotypic vacuole fusion, non-autophagic" EXACT []
synonym: "vacuole fusion (non-autophagic)" EXACT []
is_a: GO:0097576 ! vacuole fusion

[Term]
id: GO:0042147
name: retrograde transport, endosome to Golgi
namespace: biological_process
def: "The directed movement of membrane-bounded vesicles from endosomes back to the trans-Golgi network where they are recycled for further rounds of transport." [GOC:jl, PMID:10873832, PMID:16936697]
synonym: "retrograde (endosome to Golgi) transport" EXACT []
is_a: GO:0016197 ! endosomal transport
is_a: GO:0016482 ! cytosolic transport

[Term]
id: GO:0042148
name: DNA strand invasion
namespace: biological_process
def: "The process in which the nucleoprotein complex (composed of the broken single-strand DNA and the recombinase) searches and identifies a region of homology in intact duplex DNA. The broken single-strand DNA displaces the like strand and forms Watson-Crick base pairs with its complement, forming a duplex in which each strand is from one of the two recombining DNA molecules." [GOC:elh, PMID:10357855]
synonym: "D-loop biosynthesis" RELATED []
synonym: "D-loop formation" RELATED []
synonym: "displacement loop biosynthesis" RELATED [GOC:mah, GOC:vw]
synonym: "displacement loop formation" RELATED [GOC:mah, GOC:vw]
synonym: "Rad51-mediated strand invasion" EXACT [GOC:elh]
synonym: "strand invasion" EXACT []
is_a: GO:0006259 ! DNA metabolic process
relationship: part_of GO:0006310 ! DNA recombination

[Term]
id: GO:0042149
name: cellular response to glucose starvation
namespace: biological_process
def: "Any process that results in a change in state or activity of a cell (in terms of movement, secretion, enzyme production, gene expression, etc.) as a result of deprivation of glucose." [GOC:jl]
is_a: GO:0009267 ! cellular response to starvation

[Term]
id: GO:0042150
name: plasmid recombination
namespace: biological_process
def: "A process of DNA recombination occurring within a plasmid or between plasmids and other plasmids or DNA molecules." [GOC:mlg]
is_a: GO:0006310 ! DNA recombination

[Term]
id: GO:0042151
name: nematocyst
namespace: cellular_component
def: "An organelle found in cnidoblast (nematoblast) cells. When matured, these stinging organelles store toxins and can deliver them when the cnidocil (a short extension of the cnidocyst) is stimulated by a prey or another stimulus." [DOI:10.1139/z02-135, GOC:jl]
synonym: "cnidocyst" EXACT []
xref: Wikipedia:Cnidocyte
is_a: GO:0043232 ! intracellular non-membrane-bounded organelle
relationship: part_of GO:0005938 ! cell cortex

[Term]
id: GO:0042152
name: RNA-mediated DNA recombination
namespace: biological_process
def: "The reverse transcription of an RNA molecule followed by recombination between the resultant cDNA and its homologous chromosomal allele." [GOC:jl, PMID:8380627]
is_a: GO:0006310 ! DNA recombination

[Term]
id: GO:0042153
name: obsolete RPTP-like protein binding
namespace: molecular_function
def: "OBSOLETE. Binding to proteins with similar structure/function to receptor protein tyrosine phosphatases." [GOC:jl]
comment: This term was made obsolete because it represents binding to an individual protein.
synonym: "receptor protein tyrosine phosphatase-like protein binding" EXACT []
synonym: "RPTP-like protein binding" EXACT []
is_obsolete: true
replaced_by: GO:0005515

[Term]
id: GO:0042156
name: obsolete zinc-mediated transcriptional activator activity
namespace: molecular_function
def: "OBSOLETE. Initiates or upregulates transcription in the presence of zinc." [GOC:jl]
comment: This term was obsoleted because it is defined as a Process term, i.e. it is defined only in terms of the process it acts in and it does NOT convey any information about the molecular nature of the function or whether the function is based on binding DNA, on interacting with other proteins, or some other mechanism. To transfer all annotations without review, the BP term indicated is considered to be equivalent and thus the only appropriate destination for all annotations. To reannotate to a MF term, you will probably need to revisit the original literature or other primary data because this "MF" term was not defined in terms of mechanism of action and there are multiple possibilities in the revised MF structure. In reannotation, please also consider descendent terms of the suggested MF terms as a more specific term may be more appropriate than the MF terms indicated. Please be aware that you may wish to request a new term if the mechanism of action of this gene product is not yet represented or if you are annotating for an RNAP different than one for which there is a specific suggested term. Also note that if there is no information about how the gene product acts, it may be appropriate to annotate to the root term for molecular_function.
synonym: "zinc-mediated transcriptional activator activity" EXACT []
is_obsolete: true

[Term]
id: GO:0042157
name: lipoprotein metabolic process
namespace: biological_process
def: "The chemical reactions and pathways involving any conjugated, water-soluble protein in which the covalently attached nonprotein group consists of a lipid or lipids." [ISBN:0198506732]
synonym: "lipoprotein metabolism" EXACT []
is_a: GO:0019538 ! protein metabolic process

[Term]
id: GO:0042158
name: lipoprotein biosynthetic process
namespace: biological_process
def: "The chemical reactions and pathways resulting in the formation of any conjugated, water-soluble protein in which the covalently attached nonprotein group consists of a lipid or lipids." [ISBN:0198506732]
subset: goslim_pombe
synonym: "lipoprotein anabolism" EXACT []
synonym: "lipoprotein biosynthesis" EXACT []
synonym: "lipoprotein formation" EXACT []
synonym: "lipoprotein synthesis" EXACT []
is_a: GO:0009059 ! macromolecule biosynthetic process
is_a: GO:0042157 ! lipoprotein metabolic process
is_a: GO:1901566 ! organonitrogen compound biosynthetic process

[Term]
id: GO:0042159
name: lipoprotein catabolic process
namespace: biological_process
def: "The chemical reactions and pathways resulting in the breakdown of any conjugated, water-soluble protein in which the covalently attached nonprotein group consists of a lipid or lipids." [ISBN:0198506732]
synonym: "lipoprotein breakdown" EXACT []
synonym: "lipoprotein catabolism" EXACT []
synonym: "lipoprotein degradation" EXACT []
is_a: GO:0030163 ! protein catabolic process
is_a: GO:0042157 ! lipoprotein metabolic process

[Term]
id: GO:0042160
name: lipoprotein modification
namespace: biological_process
def: "The chemical reactions and pathways resulting in the covalent alteration of one or more amino acid or lipid residues occurring in a lipoprotein, any conjugated, water-soluble protein in which the nonprotein group consists of a lipid or lipids." [GOC:mah]
is_a: GO:0042157 ! lipoprotein metabolic process

[Term]
id: GO:0042161
name: lipoprotein oxidation
namespace: biological_process
def: "The modification of a lipoprotein by oxidation of one or more amino acids or the lipid group." [GOC:mah]
is_a: GO:0042160 ! lipoprotein modification

[Term]
id: GO:0042162
name: telomeric DNA binding
namespace: molecular_function
def: "Binding to a telomere, a specific structure at the end of a linear chromosome required for the integrity and maintenance of the end." [GOC:jl, SO:0000624]
synonym: "telomere binding" EXACT []
synonym: "telomeric repeat binding" EXACT []
is_a: GO:0043565 ! sequence-specific DNA binding

[Term]
id: GO:0042163
name: interleukin-12 beta subunit binding
namespace: molecular_function
def: "Binding to the beta subunit of interleukin-12." [GOC:mah]
synonym: "CLMFp40 binding" EXACT []
synonym: "IL-12B binding" EXACT []
synonym: "IL-12p40 binding" EXACT []
synonym: "NKSFp40 binding" EXACT []
is_a: GO:0019972 ! interleukin-12 binding

[Term]
id: GO:0042164
name: interleukin-12 alpha subunit binding
namespace: molecular_function
def: "Binding to the alpha subunit of interleukin-12." [GOC:mah]
synonym: "CLMFp35 binding" EXACT []
synonym: "IL-12A binding" EXACT []
synonym: "IL-12p35 binding" EXACT []
synonym: "NKSFp35 binding" EXACT []
is_a: GO:0019972 ! interleukin-12 binding

[Term]
id: GO:0042165
name: obsolete neurotransmitter binding
namespace: molecular_function
def: "OBSOLETE. Binding to a neurotransmitter, any chemical substance that is capable of transmitting (or inhibiting the transmission of) a nerve impulse from a neuron to another cell." [ISBN:0198506732]
comment: The reason for obsoletion is that 'neurotransmitter' is unnecessary grouping in the metabolism branch of the ontology, and it creates true path violations.
is_obsolete: true

[Term]
id: GO:0042166
name: acetylcholine binding
namespace: molecular_function
def: "Binding to acetylcholine, an acetic acid ester of the organic base choline that functions as a neurotransmitter, released at the synapses of parasympathetic nerves and at neuromuscular junctions." [GOC:ai]
is_a: GO:0043169 ! cation binding

[Term]
id: GO:0042167
name: heme catabolic process
namespace: biological_process
def: "The chemical reactions and pathways resulting in the breakdown of heme, any compound of iron complexed in a porphyrin (tetrapyrrole) ring." [GOC:jl]
synonym: "haem catabolic process" EXACT []
synonym: "haem catabolism" EXACT []
synonym: "heme breakdown" EXACT []
synonym: "heme catabolism" EXACT []
synonym: "heme degradation" EXACT []
is_a: GO:0006787 ! porphyrin-containing compound catabolic process
is_a: GO:0042168 ! heme metabolic process
is_a: GO:0046149 ! pigment catabolic process

[Term]
id: GO:0042168
name: heme metabolic process
namespace: biological_process
def: "The chemical reactions and pathways involving heme, any compound of iron complexed in a porphyrin (tetrapyrrole) ring." [GOC:jl, ISBN:0124325653]
synonym: "haem metabolic process" EXACT []
synonym: "haem metabolism" EXACT []
synonym: "heme metabolism" EXACT []
is_a: GO:0006778 ! porphyrin-containing compound metabolic process
is_a: GO:0042440 ! pigment metabolic process

[Term]
id: GO:0042169
name: SH2 domain binding
namespace: molecular_function
def: "Binding to a SH2 domain (Src homology 2) of a protein, a protein domain of about 100 amino-acid residues and belonging to the alpha + beta domain class." [GOC:go_curators, Pfam:PF00017]
is_a: GO:0019904 ! protein domain specific binding

[Term]
id: GO:0042170
name: plastid membrane
namespace: cellular_component
def: "Either of the lipid bilayers that surround a plastid and form the plastid envelope." [GOC:mah]
is_a: GO:0031090 ! organelle membrane
relationship: part_of GO:0009526 ! plastid envelope

[Term]
id: GO:0042171
name: lysophosphatidic acid acyltransferase activity
namespace: molecular_function
def: "Catalysis of the transfer of acyl groups from an acyl-CoA to lysophosphatidic acid to form phosphatidic acid." [GOC:ab, PMID:16369050]
synonym: "LPAAT activity" EXACT [PMID:16369050]
is_a: GO:0071617 ! lysophospholipid acyltransferase activity

[Term]
id: GO:0042173
name: regulation of sporulation resulting in formation of a cellular spore
namespace: biological_process
def: "Any process that modulates the frequency, rate or extent of spore formation." [GOC:jl]
is_a: GO:0043937 ! regulation of sporulation
relationship: regulates GO:0030435 ! sporulation resulting in formation of a cellular spore

[Term]
id: GO:0042174
name: negative regulation of sporulation resulting in formation of a cellular spore
namespace: biological_process
def: "Any process that stops, prevents, or reduces the frequency, rate or extent of sporulation." [GOC:go_curators]
synonym: "down regulation of sporulation" EXACT []
synonym: "down-regulation of sporulation" EXACT []
synonym: "downregulation of sporulation" EXACT []
synonym: "inhibition of sporulation" NARROW []
is_a: GO:0042173 ! regulation of sporulation resulting in formation of a cellular spore
is_a: GO:0043939 ! negative regulation of sporulation
relationship: negatively_regulates GO:0030435 ! sporulation resulting in formation of a cellular spore

[Term]
id: GO:0042175
name: nuclear outer membrane-endoplasmic reticulum membrane network
namespace: cellular_component
def: "The continuous network of membranes encompassing the nuclear outer membrane and the endoplasmic reticulum membrane." [GOC:bf, GOC:jl, GOC:mah, GOC:mcc, GOC:pr, GOC:vw]
synonym: "NE-ER continuum" RELATED []
synonym: "NE-ER network" RELATED []
synonym: "nuclear envelope-endoplasmic reticulum continuum" RELATED []
synonym: "nuclear envelope-endoplasmic reticulum network" RELATED [GOC:mah]
synonym: "nuclear envelope-ER network" RELATED []
synonym: "nuclear membrane-endoplasmic reticulum continuum" EXACT [GOC:mah]
synonym: "nuclear membrane-ER network" EXACT [GOC:mah]
is_a: GO:0016020 ! membrane
relationship: part_of GO:0012505 ! endomembrane system

[Term]
id: GO:0042176
name: regulation of protein catabolic process
namespace: biological_process
alt_id: GO:1903362
alt_id: GO:2000598
def: "Any process that modulates the frequency, rate or extent of the chemical reactions and pathways resulting in the breakdown of a protein by the destruction of the native, active configuration, with or without the hydrolysis of peptide bonds." [GOC:go_curators, GOC:jl]
synonym: "regulation of cellular protein breakdown" EXACT [GOC:TermGenie]
synonym: "regulation of cellular protein catabolic process" EXACT []
synonym: "regulation of cellular protein catabolism" EXACT [GOC:TermGenie]
synonym: "regulation of cellular protein degradation" EXACT [GOC:TermGenie]
synonym: "regulation of cyclin breakdown" NARROW [GOC:obol]
synonym: "regulation of cyclin catabolic process" NARROW []
synonym: "regulation of cyclin catabolism" NARROW [GOC:obol]
synonym: "regulation of cyclin degradation" NARROW [GOC:obol]
synonym: "regulation of degradation of cyclin" NARROW [GOC:obol]
synonym: "regulation of protein breakdown" EXACT []
synonym: "regulation of protein catabolism" EXACT []
synonym: "regulation of protein degradation" EXACT []
is_a: GO:0009894 ! regulation of catabolic process
is_a: GO:0051246 ! regulation of protein metabolic process
relationship: regulates GO:0030163 ! protein catabolic process

[Term]
id: GO:0042177
name: negative regulation of protein catabolic process
namespace: biological_process
alt_id: GO:1903363
alt_id: GO:2000599
def: "Any process that stops, prevents or reduces the frequency, rate or extent of protein catabolic process." [GO_REF:0000058, GOC:kmv, GOC:obol, GOC:TermGenie, PMID:24785082]
synonym: "down regulation of cellular protein breakdown" EXACT [GOC:TermGenie]
synonym: "down regulation of cellular protein catabolic process" EXACT [GOC:TermGenie]
synonym: "down regulation of cellular protein catabolism" EXACT [GOC:TermGenie]
synonym: "down regulation of cellular protein degradation" EXACT [GOC:TermGenie]
synonym: "down regulation of protein catabolic process" EXACT []
synonym: "down-regulation of cellular protein breakdown" EXACT [GOC:TermGenie]
synonym: "down-regulation of cellular protein catabolic process" EXACT [GOC:TermGenie]
synonym: "down-regulation of cellular protein catabolism" EXACT [GOC:TermGenie]
synonym: "down-regulation of cellular protein degradation" EXACT [GOC:TermGenie]
synonym: "down-regulation of protein catabolic process" EXACT []
synonym: "downregulation of cellular protein breakdown" EXACT [GOC:TermGenie]
synonym: "downregulation of cellular protein catabolic process" EXACT [GOC:TermGenie]
synonym: "downregulation of cellular protein catabolism" EXACT [GOC:TermGenie]
synonym: "downregulation of cellular protein degradation" EXACT [GOC:TermGenie]
synonym: "downregulation of protein catabolic process" EXACT []
synonym: "inhibition of cellular protein breakdown" NARROW [GOC:TermGenie]
synonym: "inhibition of cellular protein catabolic process" NARROW [GOC:TermGenie]
synonym: "inhibition of cellular protein catabolism" NARROW [GOC:TermGenie]
synonym: "inhibition of cellular protein degradation" NARROW [GOC:TermGenie]
synonym: "inhibition of protein catabolic process" NARROW []
synonym: "negative regulation of cellular protein breakdown" EXACT [GOC:TermGenie]
synonym: "negative regulation of cellular protein catabolic process" EXACT []
synonym: "negative regulation of cellular protein catabolism" EXACT [GOC:TermGenie]
synonym: "negative regulation of cellular protein degradation" EXACT [GOC:TermGenie]
synonym: "negative regulation of protein breakdown" EXACT []
synonym: "negative regulation of protein catabolism" EXACT []
synonym: "negative regulation of protein degradation" EXACT []
is_a: GO:0009895 ! negative regulation of catabolic process
is_a: GO:0042176 ! regulation of protein catabolic process
is_a: GO:0051248 ! negative regulation of protein metabolic process
relationship: negatively_regulates GO:0030163 ! protein catabolic process

[Term]
id: GO:0042178
name: xenobiotic catabolic process
namespace: biological_process
alt_id: GO:0042737
alt_id: GO:0042738
def: "The chemical reactions and pathways resulting in the breakdown of a xenobiotic compound, a compound foreign to the organim exposed to it. It may be synthesized by another organism (like ampicilin) or it can be a synthetic chemical." [GOC:jl, GOC:krc]
subset: goslim_prokaryote
synonym: "drug breakdown" RELATED []
synonym: "drug catabolic process" RELATED []
synonym: "drug catabolism" RELATED []
synonym: "drug degradation" RELATED []
synonym: "exogenous drug breakdown" RELATED []
synonym: "exogenous drug catabolic process" RELATED []
synonym: "exogenous drug catabolism" RELATED []
synonym: "exogenous drug degradation" RELATED []
synonym: "xenobiotic breakdown" EXACT []
synonym: "xenobiotic catabolism" EXACT []
synonym: "xenobiotic degradation" EXACT []
is_a: GO:0006805 ! xenobiotic metabolic process
is_a: GO:0044248 ! cellular catabolic process

[Term]
id: GO:0042179
name: nicotine biosynthetic process
namespace: biological_process
def: "The chemical reactions and pathways resulting in the formation of nicotine, (S)(-)-3-(1-methyl-2-pyrrolidinyl)pyridine." [GOC:sm, ISBN:0198547684]
synonym: "nicotine anabolism" EXACT []
synonym: "nicotine biosynthesis" EXACT []
synonym: "nicotine formation" EXACT []
synonym: "nicotine synthesis" EXACT []
is_a: GO:0009058 ! biosynthetic process
is_a: GO:0018933 ! nicotine metabolic process

[Term]
id: GO:0042180
name: cellular ketone metabolic process
namespace: biological_process
def: "The chemical reactions and pathways involving any of a class of organic compounds that contain the carbonyl group, CO, and in which the carbonyl group is bonded only to carbon atoms, as carried out by individual cells. The general formula for a ketone is RCOR, where R and R are alkyl or aryl groups." [GOC:jl, ISBN:0787650153]
subset: goslim_pir
synonym: "ketone metabolism" EXACT []
is_a: GO:0044237 ! cellular metabolic process
is_a: GO:0044281 ! small molecule metabolic process
is_a: GO:0071704 ! organic substance metabolic process

[Term]
id: GO:0042181
name: ketone biosynthetic process
namespace: biological_process
def: "The chemical reactions and pathways resulting in the formation of ketones, a class of organic compounds that contain the carbonyl group, CO, and in which the carbonyl group is bonded only to carbon atoms. The general formula for a ketone is RCOR, where R and R are alkyl or aryl groups." [GOC:go_curators]
synonym: "ketone anabolism" EXACT []
synonym: "ketone biosynthesis" EXACT []
synonym: "ketone formation" EXACT []
synonym: "ketone synthesis" EXACT []
is_a: GO:0042180 ! cellular ketone metabolic process
is_a: GO:0044249 ! cellular biosynthetic process
is_a: GO:0044283 ! small molecule biosynthetic process
is_a: GO:1901576 ! organic substance biosynthetic process

[Term]
id: GO:0042182
name: ketone catabolic process
namespace: biological_process
def: "The chemical reactions and pathways resulting in the breakdown of ketones, a class of organic compounds that contain the carbonyl group, CO, and in which the carbonyl group is bonded only to carbon atoms. The general formula for a ketone is RCOR, where R and R are alkyl or aryl groups." [GOC:go_curators]
synonym: "ketone breakdown" EXACT []
synonym: "ketone catabolism" EXACT []
synonym: "ketone degradation" EXACT []
is_a: GO:0042180 ! cellular ketone metabolic process
is_a: GO:0044248 ! cellular catabolic process
is_a: GO:0044282 ! small molecule catabolic process
is_a: GO:1901575 ! organic substance catabolic process

[Term]
id: GO:0042183
name: formate catabolic process
namespace: biological_process
def: "The chemical reactions and pathways resulting in the breakdown of formate, also known as methanoate, the anion HCOO- derived from methanoic (formic) acid." [ISBN:0198506732]
synonym: "formate breakdown" EXACT []
synonym: "formate catabolism" EXACT []
synonym: "formate degradation" EXACT []
synonym: "formic acid catabolic process" EXACT []
synonym: "formic acid catabolism" EXACT []
is_a: GO:0015942 ! formate metabolic process
is_a: GO:0072329 ! monocarboxylic acid catabolic process

[Term]
id: GO:0042184
name: xylene catabolic process
namespace: biological_process
def: "The chemical reactions and pathways resulting in the breakdown of xylene, a mixture of three colorless, aromatic hydrocarbon liquids, ortho-, meta- and para-xylene." [GOC:go_curators]
synonym: "xylene breakdown" EXACT []
synonym: "xylene catabolism" EXACT []
synonym: "xylene degradation" EXACT []
is_a: GO:0018948 ! xylene metabolic process
is_a: GO:0019439 ! aromatic compound catabolic process
is_a: GO:0042178 ! xenobiotic catabolic process
is_a: GO:0120253 ! hydrocarbon catabolic process
is_a: GO:1901361 ! organic cyclic compound catabolic process

[Term]
id: GO:0042185
name: m-xylene catabolic process
namespace: biological_process
def: "The chemical reactions and pathways resulting in the breakdown of m-xylene, 1,3-dimethylbenzene, a colorless, liquid aromatic hydrocarbon." [GOC:go_curators, GOC:jl]
synonym: "m-xylene breakdown" EXACT []
synonym: "m-xylene catabolism" EXACT []
synonym: "m-xylene degradation" EXACT []
synonym: "meta-xylene catabolic process" EXACT []
synonym: "meta-xylene catabolism" EXACT []
xref: MetaCyc:PWY-142
is_a: GO:0018949 ! m-xylene metabolic process
is_a: GO:0042184 ! xylene catabolic process

[Term]
id: GO:0042186
name: o-xylene catabolic process
namespace: biological_process
def: "The chemical reactions and pathways resulting in the breakdown of o-xylene, (1,2-dimethylbenzene) a colorless, liquid aromatic hydrocarbon." [GOC:jl]
synonym: "o-xylene breakdown" EXACT []
synonym: "o-xylene catabolism" EXACT []
synonym: "o-xylene degradation" EXACT []
synonym: "ortho-xylene catabolic process" EXACT []
synonym: "ortho-xylene catabolism" EXACT []
is_a: GO:0018950 ! o-xylene metabolic process
is_a: GO:0042184 ! xylene catabolic process

[Term]
id: GO:0042187
name: p-xylene catabolic process
namespace: biological_process
def: "The chemical reactions and pathways resulting in the breakdown of p-xylene (1,4-dimethylbenzene), a colorless, liquid aromatic hydrocarbon." [GOC:jl]
synonym: "p-xylene breakdown" EXACT []
synonym: "p-xylene catabolism" EXACT []
synonym: "p-xylene degradation" EXACT []
synonym: "para-xylene catabolic process" EXACT []
synonym: "para-xylene catabolism" EXACT []
is_a: GO:0018951 ! p-xylene metabolic process
is_a: GO:0042184 ! xylene catabolic process

[Term]
id: GO:0042188
name: 1,1,1-trichloro-2,2-bis-(4-chlorophenyl)ethane catabolic process
namespace: biological_process
def: "The chemical reactions and pathways resulting in the breakdown of 1,1,1-trichloro-2,2-bis-(4-chlorophenyl)ethane (DDT), a chlorinated broad spectrum contact insecticide." [GOC:jl]
synonym: "1,1,1-trichloro-2,2-bis-(4-chlorophenyl)ethane breakdown" EXACT []
synonym: "1,1,1-trichloro-2,2-bis-(4-chlorophenyl)ethane catabolism" EXACT []
synonym: "1,1,1-trichloro-2,2-bis-(4-chlorophenyl)ethane degradation" EXACT []
synonym: "DDT catabolic process" EXACT []
synonym: "DDT catabolism" EXACT []
is_a: GO:0018977 ! 1,1,1-trichloro-2,2-bis-(4-chlorophenyl)ethane metabolic process
is_a: GO:0019439 ! aromatic compound catabolic process
is_a: GO:0042205 ! chlorinated hydrocarbon catabolic process
is_a: GO:0046701 ! insecticide catabolic process
is_a: GO:1901361 ! organic cyclic compound catabolic process

[Term]
id: GO:0042189
name: vanillin biosynthetic process
namespace: biological_process
def: "The chemical reactions and pathways resulting in the formation of vanillin, an aromatic hydrocarbon which occurs naturally in black vanilla bean pods." [GOC:jl]
synonym: "vanillic aldehyde biosynthesis" EXACT []
synonym: "vanillic aldehyde biosynthetic process" EXACT []
synonym: "vanillin anabolism" EXACT []
synonym: "vanillin biosynthesis" EXACT []
synonym: "vanillin formation" EXACT []
synonym: "vanillin synthesis" EXACT []
is_a: GO:0018982 ! vanillin metabolic process
is_a: GO:0046184 ! aldehyde biosynthetic process
is_a: GO:0046189 ! phenol-containing compound biosynthetic process
is_a: GO:1901503 ! ether biosynthetic process

[Term]
id: GO:0042190
name: vanillin catabolic process
namespace: biological_process
def: "The chemical reactions and pathways resulting in the breakdown of vanillin, an aromatic hydrocarbon which occurs naturally in black vanilla bean pods." [GOC:jl]
synonym: "vanillic aldehyde catabolic process" EXACT []
synonym: "vanillic aldehyde catabolism" EXACT []
synonym: "vanillin breakdown" EXACT []
synonym: "vanillin catabolism" EXACT []
synonym: "vanillin degradation" EXACT []
is_a: GO:0018982 ! vanillin metabolic process
is_a: GO:0019336 ! phenol-containing compound catabolic process
is_a: GO:0046185 ! aldehyde catabolic process
is_a: GO:1901502 ! ether catabolic process

[Term]
id: GO:0042191
name: methylmercury metabolic process
namespace: biological_process
def: "The chemical reactions and pathways involving methylmercury (MeHg+), a highly toxic organometal which can accumulate in tissues, particularly in fish species." [GOC:ai]
synonym: "methylmercury metabolism" EXACT []
is_a: GO:0018941 ! organomercury metabolic process

[Term]
id: GO:0042192
name: methylmercury biosynthetic process
namespace: biological_process
def: "The chemical reactions and pathways resulting in the formation of methylmercury (MeHg+), a highly toxic organometal." [GOC:ai]
synonym: "methylmercury anabolism" EXACT []
synonym: "methylmercury biosynthesis" EXACT []
synonym: "methylmercury formation" EXACT []
synonym: "methylmercury synthesis" EXACT []
is_a: GO:0042191 ! methylmercury metabolic process
is_a: GO:0046414 ! organomercury biosynthetic process

[Term]
id: GO:0042193
name: methylmercury catabolic process
namespace: biological_process
def: "The chemical reactions and pathways resulting in the breakdown of methylmercury (MeHg+), a highly toxic organometal." [GOC:ai]
synonym: "methylmercury breakdown" EXACT []
synonym: "methylmercury catabolism" EXACT []
synonym: "methylmercury degradation" EXACT []
is_a: GO:0042191 ! methylmercury metabolic process
is_a: GO:0046413 ! organomercury catabolic process

[Term]
id: GO:0042194
name: quinate biosynthetic process
namespace: biological_process
def: "The chemical reactions and pathways resulting in the formation of quinate, the anion of quinic acid." [GOC:go_curators]
synonym: "quinate anabolism" EXACT []
synonym: "quinate biosynthesis" EXACT []
synonym: "quinate formation" EXACT []
synonym: "quinate synthesis" EXACT []
synonym: "quinic acid biosynthesis" EXACT []
synonym: "quinic acid biosynthetic process" EXACT []
is_a: GO:0019630 ! quinate metabolic process
is_a: GO:0072330 ! monocarboxylic acid biosynthetic process

[Term]
id: GO:0042195
name: aerobic gallate catabolic process
namespace: biological_process
def: "The chemical reactions and pathways resulting in the breakdown of gallate, the anion of gallic acid, in the presence of oxygen." [GOC:jl]
synonym: "aerobic gallate breakdown" EXACT []
synonym: "aerobic gallate catabolism" EXACT []
synonym: "aerobic gallate degradation" EXACT []
synonym: "aerobic gallic acid catabolic process" EXACT []
synonym: "aerobic gallic acid catabolism" EXACT []
is_a: GO:0019396 ! gallate catabolic process

[Term]
id: GO:0042196
name: chlorinated hydrocarbon metabolic process
namespace: biological_process
def: "The chemical reactions and pathways involving chlorinated hydrocarbons, compounds derived from hydrocarbons by replacing one or more hydrogen atoms with chlorine atoms." [GOC:ai, GOC:krc]
synonym: "chlorinated hydrocarbon metabolism" EXACT []
is_a: GO:0042197 ! halogenated hydrocarbon metabolic process

[Term]
id: GO:0042197
name: halogenated hydrocarbon metabolic process
namespace: biological_process
def: "The chemical reactions and pathways involving halogenated hydrocarbons, compounds derived from hydrocarbons by replacing one or more hydrogen atoms with halogen atoms. Halogens include fluorine, chlorine, bromine and iodine." [GOC:ai, GOC:krc]
synonym: "halogenated hydrocarbon metabolism" EXACT []
is_a: GO:0006805 ! xenobiotic metabolic process
is_a: GO:0071704 ! organic substance metabolic process

[Term]
id: GO:0042198
name: nylon metabolic process
namespace: biological_process
def: "The chemical reactions and pathways involving nylon, a polymer where the main polymer chain comprises recurring amide groups; these compounds are generally formed from combinations of diamines, diacids and amino acids." [UniProtKB-KW:KW-0549]
synonym: "nylon metabolism" EXACT []
is_a: GO:0006805 ! xenobiotic metabolic process

[Term]
id: GO:0042199
name: cyanuric acid metabolic process
namespace: biological_process
def: "The chemical reactions and pathways involving cyanuric acid, a suspected gastrointestinal or liver toxicant, and a potential degradation product of triazine herbicides, such as atrazine and simazine. It is widely used for the stabilization of available chlorine in swimming pool water and is also the starting compound for the synthesis of many organic derivatives." [UM-BBD_pathwayID:cya]
synonym: "cyanuric acid metabolism" EXACT []
is_a: GO:0018965 ! s-triazine compound metabolic process
is_a: GO:1901615 ! organic hydroxy compound metabolic process

[Term]
id: GO:0042200
name: cyanuric acid catabolic process
namespace: biological_process
def: "The chemical reactions and pathways resulting in the breakdown of cyanuric acid, a potential degradation product of triazine herbicides." [UM-BBD_pathwayID:cya]
synonym: "cyanuric acid breakdown" EXACT []
synonym: "cyanuric acid catabolism" EXACT []
synonym: "cyanuric acid degradation" EXACT []
xref: UM-BBD_pathwayID:cya
is_a: GO:0042199 ! cyanuric acid metabolic process
is_a: GO:0042204 ! s-triazine compound catabolic process
is_a: GO:1901616 ! organic hydroxy compound catabolic process

[Term]
id: GO:0042201
name: N-cyclopropylmelamine metabolic process
namespace: biological_process
def: "The chemical reactions and pathways involving N-cyclopropylmelamine, a triazine compound commonly used as an insect growth regulator insecticide." [UM-BBD_pathwayID:cpm]
synonym: "cyromazine metabolic process" EXACT []
synonym: "cyromazine metabolism" EXACT []
synonym: "N-cyclopropylmelamine metabolism" EXACT []
is_a: GO:0018965 ! s-triazine compound metabolic process

[Term]
id: GO:0042202
name: N-cyclopropylmelamine catabolic process
namespace: biological_process
def: "The chemical reactions and pathways resulting in the breakdown of N-cyclopropylmelamine, a triazine compound commonly used as an insecticide." [UM-BBD_pathwayID:cpm]
synonym: "cyromazine catabolic process" EXACT []
synonym: "cyromazine catabolism" EXACT []
synonym: "N-cyclopropylmelamine breakdown" EXACT []
synonym: "N-cyclopropylmelamine catabolism" EXACT []
synonym: "N-cyclopropylmelamine degradation" EXACT []
xref: UM-BBD_pathwayID:cpm
is_a: GO:0042201 ! N-cyclopropylmelamine metabolic process
is_a: GO:0042204 ! s-triazine compound catabolic process

[Term]
id: GO:0042203
name: toluene catabolic process
namespace: biological_process
def: "The chemical reactions and pathways resulting in the breakdown of toluene, a volatile monoaromatic hydrocarbon found in crude petroleum and petroleum products." [GOC:go_curators]
synonym: "toluene breakdown" EXACT []
synonym: "toluene catabolism" EXACT []
synonym: "toluene degradation" EXACT []
is_a: GO:0018970 ! toluene metabolic process
is_a: GO:0042178 ! xenobiotic catabolic process
is_a: GO:0072491 ! toluene-containing compound catabolic process
is_a: GO:0120253 ! hydrocarbon catabolic process

[Term]
id: GO:0042204
name: s-triazine compound catabolic process
namespace: biological_process
def: "The chemical reactions and pathways resulting in the breakdown of any s-triazine compound. These compounds include many pesticides of widespread use in agriculture, and are characterized by a symmetrical hexameric ring consisting of alternating carbon and nitrogen atoms." [UM-BBD_pathwayID:tria]
synonym: "s-triazine compound breakdown" EXACT []
synonym: "s-triazine compound catabolism" EXACT []
synonym: "s-triazine compound degradation" EXACT []
xref: UM-BBD_pathwayID:tria
is_a: GO:0018965 ! s-triazine compound metabolic process
is_a: GO:0019439 ! aromatic compound catabolic process
is_a: GO:0042178 ! xenobiotic catabolic process
is_a: GO:0044270 ! cellular nitrogen compound catabolic process
is_a: GO:0046700 ! heterocycle catabolic process
is_a: GO:1901361 ! organic cyclic compound catabolic process
is_a: GO:1901565 ! organonitrogen compound catabolic process

[Term]
id: GO:0042205
name: chlorinated hydrocarbon catabolic process
namespace: biological_process
def: "The chemical reactions and pathways resulting in the breakdown of chlorinated hydrocarbons, compounds derived from hydrocarbons by replacing one or more hydrogen atoms with chlorine atoms." [GOC:ai, GOC:krc]
synonym: "chlorinated hydrocarbon breakdown" EXACT []
synonym: "chlorinated hydrocarbon catabolism" EXACT []
synonym: "chlorinated hydrocarbon degradation" EXACT []
is_a: GO:0042196 ! chlorinated hydrocarbon metabolic process
is_a: GO:0042206 ! halogenated hydrocarbon catabolic process

[Term]
id: GO:0042206
name: halogenated hydrocarbon catabolic process
namespace: biological_process
def: "The chemical reactions and pathways resulting in the breakdown of halogenated hydrocarbons, compounds derived from hydrocarbons by replacing one or more hydrogen atoms with halogen atoms." [GOC:ai, GOC:krc]
synonym: "halogenated hydrocarbon breakdown" EXACT []
synonym: "halogenated hydrocarbon catabolism" EXACT []
synonym: "halogenated hydrocarbon degradation" EXACT []
is_a: GO:0042178 ! xenobiotic catabolic process
is_a: GO:0042197 ! halogenated hydrocarbon metabolic process
is_a: GO:1901575 ! organic substance catabolic process

[Term]
id: GO:0042207
name: styrene catabolic process
namespace: biological_process
def: "The chemical reactions and pathways resulting in the breakdown of styrene, an aromatic hydrocarbon liquid used in the manufacture of polystyrene." [GOC:jl]
synonym: "styrene breakdown" EXACT []
synonym: "styrene catabolism" EXACT []
synonym: "styrene degradation" EXACT []
xref: UM-BBD_pathwayID:sty
is_a: GO:0018966 ! styrene metabolic process
is_a: GO:0019439 ! aromatic compound catabolic process
is_a: GO:0042178 ! xenobiotic catabolic process
is_a: GO:0120253 ! hydrocarbon catabolic process
is_a: GO:0120256 ! olefinic compound catabolic process
is_a: GO:1901361 ! organic cyclic compound catabolic process

[Term]
id: GO:0042208
name: propylene catabolic process
namespace: biological_process
def: "The chemical reactions and pathways resulting in the breakdown of propylene, an alkene produced by catalytic or thermal cracking of hydrocarbons or as a by-product of petroleum refining." [GOC:jl]
synonym: "propylene breakdown" EXACT []
synonym: "propylene catabolism" EXACT []
synonym: "propylene degradation" EXACT []
xref: UM-BBD_pathwayID:pro
is_a: GO:0018964 ! propylene metabolic process
is_a: GO:0042178 ! xenobiotic catabolic process
is_a: GO:0043451 ! alkene catabolic process

[Term]
id: GO:0042209
name: orcinol catabolic process
namespace: biological_process
def: "The chemical reactions and pathways resulting in the breakdown of orcinol (5-methyl-1,3-benzenediol), an aromatic compound derived from the fermentation of lichen and synthesized by some higher plants." [GOC:jl]
synonym: "orcin catabolic process" EXACT []
synonym: "orcin catabolism" EXACT []
synonym: "orcinol breakdown" EXACT []
synonym: "orcinol catabolism" EXACT []
synonym: "orcinol degradation" EXACT []
xref: UM-BBD_pathwayID:orc
is_a: GO:0018940 ! orcinol metabolic process
is_a: GO:0019336 ! phenol-containing compound catabolic process
is_a: GO:0072491 ! toluene-containing compound catabolic process
is_a: GO:0090487 ! secondary metabolite catabolic process

[Term]
id: GO:0042210
name: octamethylcyclotetrasiloxane catabolic process to dimethylsilanediol
namespace: biological_process
def: "The anaerobic chemical reactions and pathways resulting in the breakdown of octamethylcyclotetrasiloxane into dimethylsilanediol. The former is a tetramer of the latter." [GOC:jl]
synonym: "catabolic process of octamethylcyclotetrasiloxane to DMSD" EXACT []
synonym: "catabolism of octamethylcyclotetrasiloxane to DMSD" EXACT []
synonym: "octamethylcyclotetrasiloxane breakdown to dimethylsilanediol" EXACT []
synonym: "octamethylcyclotetrasiloxane degradation to dimethylsilanediol" EXACT []
xref: UM-BBD_pathwayID:osi
is_a: GO:0018947 ! anaerobic organosilicon metabolic process
is_a: GO:0046454 ! dimethylsilanediol metabolic process
is_a: GO:0046517 ! octamethylcyclotetrasiloxane catabolic process

[Term]
id: GO:0042211
name: dimethylsilanediol catabolic process
namespace: biological_process
def: "The aerobic chemical reactions and pathways resulting in the breakdown of dimethylsilanediol, the smallest member of the dialkylsilanediols. Dimethylsilanediol is the monomer of polydimethylsiloxane, a compound which can be found in a wide range of industrial and consumer products." [GOC:jl]
synonym: "catabolic process of DMSD" EXACT []
synonym: "catabolism of DMSD" EXACT []
synonym: "degradation of dimethylsilanediol" EXACT []
synonym: "dimethylsilanediol breakdown" EXACT []
synonym: "dimethylsilanediol catabolism" EXACT []
synonym: "dimethylsilanediol degradation" EXACT []
is_a: GO:0018946 ! aerobic organosilicon metabolic process
is_a: GO:0046454 ! dimethylsilanediol metabolic process
is_a: GO:0046455 ! organosilicon catabolic process

[Term]
id: GO:0042212
name: cresol metabolic process
namespace: biological_process
def: "The chemical reactions and pathways involving cresol, a mixture of the aromatic alcohol isoforms o-, p-, and m-cresol, which is obtained from coal tar or petroleum. The isomers are used as disinfectants, textile scouring agents, surfactants and as intermediates in the manufacture of salicylaldehyde, coumarin, and herbicides as well as being a major component of creosote." [UM-BBD_pathwayID:mcr]
synonym: "cresol metabolism" EXACT []
synonym: "hydroxytoluene metabolic process" EXACT []
synonym: "hydroxytoluene metabolism" EXACT []
is_a: GO:0018958 ! phenol-containing compound metabolic process
is_a: GO:0072490 ! toluene-containing compound metabolic process

[Term]
id: GO:0042213
name: m-cresol catabolic process
namespace: biological_process
def: "The chemical reactions and pathways resulting in the breakdown of m-cresol (3-hydroxytoluene), the meta-isoform of cresol." [GOC:jl]
synonym: "3-hydroxytoluene catabolic process" EXACT []
synonym: "3-hydroxytoluene catabolism" EXACT []
synonym: "m-cresol breakdown" EXACT []
synonym: "m-cresol catabolism" EXACT []
synonym: "m-cresol degradation" EXACT []
synonym: "meta-cresol catabolic process" EXACT []
synonym: "meta-cresol catabolism" EXACT []
xref: MetaCyc:M-CRESOL-DEGRADATION-PWY
xref: UM-BBD_pathwayID:mcr
is_a: GO:0018925 ! m-cresol metabolic process
is_a: GO:0046199 ! cresol catabolic process

[Term]
id: GO:0042214
name: terpene metabolic process
namespace: biological_process
def: "The chemical reactions and pathways involving terpenes, any of a large group of hydrocarbons that are made up of isoprene (C5H8) units which may be cyclic, acyclic or multicyclic, saturated or unsaturated, and may contain various functional groups." [GOC:curators]
synonym: "terpene metabolism" EXACT []
is_a: GO:0006720 ! isoprenoid metabolic process
is_a: GO:0120252 ! hydrocarbon metabolic process

[Term]
id: GO:0042215
name: anaerobic phenol-containing compound metabolic process
namespace: biological_process
def: "The chemical reactions and pathways involving a phenol, any compound containing one or more hydroxyl groups directly attached to an aromatic carbon ring, in the absence of oxygen." [PMID:12697029]
synonym: "anaerobic phenol-containing compound metabolism" EXACT []
xref: UM-BBD_pathwayID:phe
is_a: GO:0018958 ! phenol-containing compound metabolic process

[Term]
id: GO:0042216
name: phenanthrene catabolic process
namespace: biological_process
def: "The chemical reactions and pathways resulting in the breakdown of phenanthrene, a tricyclic aromatic hydrocarbon." [GOC:jl]
synonym: "phenanthrene breakdown" EXACT []
synonym: "phenanthrene catabolism" EXACT []
synonym: "phenanthrene degradation" EXACT []
xref: UM-BBD_pathwayID:phe
is_a: GO:0018955 ! phenanthrene metabolic process
is_a: GO:0019439 ! aromatic compound catabolic process
is_a: GO:0042178 ! xenobiotic catabolic process
is_a: GO:0120253 ! hydrocarbon catabolic process
is_a: GO:1901361 ! organic cyclic compound catabolic process

[Term]
id: GO:0042217
name: 1-aminocyclopropane-1-carboxylate catabolic process
namespace: biological_process
def: "The chemical reactions and pathways resulting in the breakdown of 1-aminocyclopropane-1-carboxylate, a natural product found in plant tissues. It is a key intermediate in the biosynthesis of ethylene (ethene), a fruit-ripening hormone in plants." [GOC:go_curators]
synonym: "1-aminocyclopropane-1-carboxylate breakdown" EXACT []
synonym: "1-aminocyclopropane-1-carboxylate catabolism" EXACT []
synonym: "1-aminocyclopropane-1-carboxylate degradation" EXACT []
is_a: GO:0009063 ! amino acid catabolic process
is_a: GO:0018871 ! 1-aminocyclopropane-1-carboxylate metabolic process
is_a: GO:0170044 ! non-proteinogenic amino acid catabolic process
is_a: GO:1901606 ! alpha-amino acid catabolic process

[Term]
id: GO:0042218
name: 1-aminocyclopropane-1-carboxylate biosynthetic process
namespace: biological_process
def: "The chemical reactions and pathways resulting in the formation of 1-aminocyclopropane-1-carboxylate, a natural product found in plant tissues. It is a key intermediate in the biosynthesis of ethylene (ethene), a fruit-ripening hormone in plants." [GOC:go_curators]
synonym: "1-aminocyclopropane-1-carboxylate anabolism" EXACT []
synonym: "1-aminocyclopropane-1-carboxylate biosynthesis" EXACT []
synonym: "1-aminocyclopropane-1-carboxylate formation" EXACT []
synonym: "1-aminocyclopropane-1-carboxylate synthesis" EXACT []
is_a: GO:0008652 ! amino acid biosynthetic process
is_a: GO:0018871 ! 1-aminocyclopropane-1-carboxylate metabolic process
is_a: GO:0170043 ! non-proteinogenic amino acid biosynthetic process
is_a: GO:1901607 ! alpha-amino acid biosynthetic process

[Term]
id: GO:0042219
name: cellular modified amino acid catabolic process
namespace: biological_process
def: "The chemical reactions and pathways resulting in the breakdown of compounds derived from amino acids, organic acids containing one or more amino substituents." [GOC:ai]
synonym: "amino acid derivative catabolic process" EXACT []
synonym: "cellular amino acid derivative breakdown" EXACT []
synonym: "cellular amino acid derivative catabolic process" EXACT []
synonym: "cellular amino acid derivative catabolism" EXACT []
synonym: "cellular amino acid derivative degradation" EXACT []
synonym: "cellular modified amino acid breakdown" EXACT [GOC:mah]
synonym: "cellular modified amino acid catabolism" EXACT [GOC:mah]
synonym: "cellular modified amino acid degradation" EXACT [GOC:mah]
synonym: "modified amino acid catabolic process" EXACT [GOC:mah]
synonym: "modified amino acid catabolism" EXACT [GOC:mah]
is_a: GO:0006575 ! cellular modified amino acid metabolic process
is_a: GO:1901565 ! organonitrogen compound catabolic process

[Term]
id: GO:0042220
name: response to cocaine
namespace: biological_process
def: "Any process that results in a change in state or activity of a cell or an organism (in terms of movement, secretion, enzyme production, gene expression, etc.) as a result of a cocaine stimulus. Cocaine is a crystalline alkaloid obtained from the leaves of the coca plant." [GOC:ef, GOC:jl]
is_a: GO:0014070 ! response to organic cyclic compound
is_a: GO:0043279 ! response to alkaloid
is_a: GO:1901700 ! response to oxygen-containing compound

[Term]
id: GO:0042221
name: response to chemical
namespace: biological_process
def: "Any process that results in a change in state or activity of a cell or an organism (in terms of movement, secretion, enzyme production, gene expression, etc.) as a result of a chemical stimulus." [GOC:jl]
comment: Note that this term is in the subset of terms that should not be used for direct gene product annotation. Instead, select a child term or, if no appropriate child term exists, please request a new term. Direct annotations to this term may be amended during annotation QC.
subset: gocheck_do_not_manually_annotate
subset: goslim_candida
subset: goslim_drosophila
subset: goslim_metagenomics
subset: goslim_plant
subset: goslim_yeast
synonym: "response to chemical stimulus" EXACT [GOC:dos]
synonym: "response to chemical substance" EXACT []
is_a: GO:0050896 ! response to stimulus

[Term]
id: GO:0042242
name: cobyrinic acid a,c-diamide synthase activity
namespace: molecular_function
alt_id: GO:0043775
def: "Catalysis of the conversion of cobyrinic acid to cobyrinic acid a,c-diamide via the intermediate formation of cobyrinic acid c-monoamide." [PMID:2172209, RHEA:26289]
synonym: "CobB" NARROW []
synonym: "cobyrinate a c diamide synthase activity" EXACT []
synonym: "cobyrinate a c-diamide synthase activity" EXACT []
synonym: "cobyrinate a,c diamide synthase activity" EXACT []
synonym: "cobyrinate a,c-diamide synthase activity" EXACT []
xref: EC:6.3.5.11
xref: RHEA:26289
is_a: GO:0016884 ! carbon-nitrogen ligase activity, with glutamine as amido-N-donor

[Term]
id: GO:0042243
name: asexual spore wall assembly
namespace: biological_process
def: "The aggregation, arrangement and bonding together of a set of components to form an asexual spore wall, the specialized envelope lying outside the cell membrane of a spore derived from an asexual process. Examples of this process are found in Bacterial and Fungal species." [GOC:mah]
synonym: "asexual spore wall formation" EXACT []
is_a: GO:0003006 ! developmental process involved in reproduction
is_a: GO:0042244 ! spore wall assembly
relationship: part_of GO:0030436 ! asexual sporulation

[Term]
id: GO:0042244
name: spore wall assembly
namespace: biological_process
def: "The aggregation, arrangement and bonding together of a set of components to form a spore wall; a spore wall is the specialized envelope lying outside the cell membrane of a spore." [GOC:mah, GOC:pg]
synonym: "spore coat biosynthesis" EXACT []
synonym: "spore coat biosynthetic process" EXACT []
synonym: "spore wall formation" EXACT []
is_a: GO:0010927 ! cellular component assembly involved in morphogenesis
is_a: GO:0070726 ! cell wall assembly
relationship: part_of GO:0070590 ! spore wall biogenesis

[Term]
id: GO:0042245
name: RNA repair
namespace: biological_process
def: "Any process that results in the repair of damaged RNA." [PMID:11000254, PMID:11070075, UniProtKB-KW:KW-0692]
is_a: GO:0016070 ! RNA metabolic process

[Term]
id: GO:0042246
name: tissue regeneration
namespace: biological_process
def: "The regrowth of lost or destroyed tissues." [GOC:curators]
is_a: GO:0031099 ! regeneration
is_a: GO:0048589 ! developmental growth

[Term]
id: GO:0042247
name: establishment of planar polarity of follicular epithelium
namespace: biological_process
def: "Coordinated organization of groups of cells in the plane of a follicular epithelium, such that they all orient to similar coordinates." [GOC:ascb_2009, GOC:bf, GOC:dph, GOC:tb]
is_a: GO:0001736 ! establishment of planar polarity
is_a: GO:0016334 ! establishment or maintenance of polarity of follicular epithelium

[Term]
id: GO:0042248
name: maintenance of polarity of follicular epithelium
namespace: biological_process
def: "The maintenance of an established polarized follicular epithelial sheet." [GOC:bf]
is_a: GO:0016334 ! establishment or maintenance of polarity of follicular epithelium

[Term]
id: GO:0042249
name: establishment of planar polarity of embryonic epithelium
namespace: biological_process
def: "Coordinated organization of groups of cells in the plane of an embryonic epithelium, such that they all orient to similar coordinates." [GOC:ascb_2009, GOC:dph, GOC:jl, GOC:tb]
is_a: GO:0001736 ! establishment of planar polarity

[Term]
id: GO:0042250
name: maintenance of polarity of embryonic epithelium
namespace: biological_process
def: "The maintenance of an established polarized embryonic epithelial sheet." [GOC:jl]
is_a: GO:0016332 ! establishment or maintenance of polarity of embryonic epithelium

[Term]
id: GO:0042251
name: maintenance of polarity of larval imaginal disc epithelium
namespace: biological_process
def: "The maintenance of an established polarized larval imaginal disc epithelium." [GOC:jl]
is_a: GO:0016336 ! establishment or maintenance of polarity of larval imaginal disc epithelium

[Term]
id: GO:0042252
name: establishment of planar polarity of larval imaginal disc epithelium
namespace: biological_process
def: "Coordinated organization of groups of cells in the plane of a larval imaginal disc epithelium, such that they all orient to similar coordinates." [GOC:jl]
is_a: GO:0001736 ! establishment of planar polarity

[Term]
id: GO:0042254
name: ribosome biogenesis
namespace: biological_process
alt_id: GO:0007046
def: "A cellular process that results in the biosynthesis of constituent macromolecules, assembly, and arrangement of constituent parts of ribosome subunits; includes transport to the sites of protein synthesis." [GOC:ma, PMID:26404467, Wikipedia:Ribosome_biogenesis]
subset: goslim_candida
subset: goslim_chembl
subset: goslim_drosophila
subset: goslim_generic
subset: goslim_pir
subset: goslim_pombe
subset: goslim_prokaryote
synonym: "ribosome biogenesis and assembly" EXACT []
is_a: GO:0022613 ! ribonucleoprotein complex biogenesis

[Term]
id: GO:0042255
name: ribosome assembly
namespace: biological_process
alt_id: GO:0042257
def: "The aggregation, arrangement and bonding together of the mature ribosome and of its subunits." [GOC:ma, PMID:30467428]
subset: goslim_yeast
synonym: "ribosomal subunit assembly" NARROW [GOC:mah, GOC:vw]
is_a: GO:0140694 ! non-membrane-bounded organelle assembly
relationship: part_of GO:0042254 ! ribosome biogenesis

[Term]
id: GO:0042256
name: cytosolic ribosome assembly
namespace: biological_process
def: "The aggregation, arrangement and bonding together of the large and small ribosomal subunits into a functional cytosolic ribosome. Distinct stages of this process take place first in the nucleolus, then in the nucleus and finally in the cytosol." [GOC:ma, PMID:30467428]
synonym: "mature ribosome assembly" EXACT []
is_a: GO:0042255 ! ribosome assembly

[Term]
id: GO:0042258
name: molybdenum incorporation via L-serinyl molybdopterin guanine dinucleotide
namespace: biological_process
def: "The incorporation of molybdenum into a protein via L-serinyl molybdopterin guanine dinucleotide." [PDB:1EU1, PMID:8658132, RESID:AA0319]
subset: gocheck_do_not_annotate
xref: RESID:AA0319
is_a: GO:0018209 ! peptidyl-serine modification
is_a: GO:0018315 ! molybdenum incorporation into molybdenum-molybdopterin complex

[Term]
id: GO:0042259
name: obsolete peptidyl-L-beta-methylthioasparagine biosynthetic process from peptidyl-asparagine
namespace: biological_process
def: "OBSOLETE. The modification of peptidyl-asparagine to form peptidyl-L-beta-methylthioasparagine, typical of bacterial ribosomal protein S12." [GOC:jsg, RESID:AA0320]
comment: This term was obsoleted because it represents a molecular function.
synonym: "peptidyl-L-beta-methylthioasparagine anabolism from peptidyl-asparagine" EXACT []
synonym: "peptidyl-L-beta-methylthioasparagine formation from peptidyl-asparagine" EXACT []
synonym: "peptidyl-L-beta-methylthioasparagine synthesis from peptidyl-asparagine" EXACT []
is_obsolete: true

[Term]
id: GO:0042262
name: DNA protection
namespace: biological_process
def: "Any process in which DNA is protected from damage by, for example, oxidative stress." [GOC:jl]
is_a: GO:0006259 ! DNA metabolic process
is_a: GO:0031668 ! cellular response to extracellular stimulus
is_a: GO:0033554 ! cellular response to stress

[Term]
id: GO:0042263
name: neuropeptide F receptor activity
namespace: molecular_function
def: "Combining with neuropeptide F and transmitting the signal within the cell to initiate a change in cell activity. Neuropeptide F is an arthropod peptide of more than 28 residues (typically 28-45) with a consensus C-terminal RxRFamide (commonly RPRFa, but also RVRFa." [GOC:bf, GOC:ma, PMID:21440021]
comment: Despite their naming, neuropeptide F (NPF) and short neuropeptide F (sNPF) are not closely related.
synonym: "NPF receptor activity" EXACT [PMID:21440021]
is_a: GO:0008188 ! neuropeptide receptor activity

[Term]
id: GO:0042264
name: peptidyl-aspartic acid hydroxylation
namespace: biological_process
def: "The hydroxylation of peptidyl-aspartic acid to form peptidyl-hydroxyaspartic acid." [GOC:mah]
subset: gocheck_do_not_annotate
synonym: "peptidyl-aspartic acid/asparagine hydroxylation" BROAD []
is_a: GO:0018126 ! protein hydroxylation
is_a: GO:0018197 ! peptidyl-aspartic acid modification

[Term]
id: GO:0042265
name: obsolete peptidyl-asparagine hydroxylation
namespace: biological_process
def: "OBSOLETE. The hydroxylation of peptidyl-asparagine to form peptidyl-hydroxyasparagine." [GOC:mah]
comment: This term was obsoleted because it represents a molecular function.
synonym: "peptidyl-aspartic acid/asparagine hydroxylation" BROAD []
is_obsolete: true

[Term]
id: GO:0042267
name: natural killer cell mediated cytotoxicity
namespace: biological_process
def: "The directed killing of a target cell by a natural killer cell through the release of granules containing cytotoxic mediators or through the engagement of death receptors." [GOC:add, GOC:pr]
comment: Note that either or both mechanisms mentioned in the definition may be used in this process. Note that both granule release and the engagement of death receptors on target cells result in induction of apoptosis in the target cell.
synonym: "killer activity" RELATED []
synonym: "natural killer cell mediated cell death" EXACT []
synonym: "natural killer cell mediated cell killing" EXACT []
synonym: "natural killer cell mediated cytolysis" RELATED []
synonym: "natural killer-cell mediated cytolysis" RELATED []
synonym: "NK cell mediated cell death" EXACT []
synonym: "NK cell mediated cell killing" EXACT []
synonym: "NK cell mediated cytolysis" RELATED []
synonym: "NK cell mediated cytotoxicity" EXACT []
is_a: GO:0001909 ! leukocyte mediated cytotoxicity
is_a: GO:0002228 ! natural killer cell mediated immunity

[Term]
id: GO:0042268
name: regulation of cytolysis
namespace: biological_process
def: "Any process that modulates the frequency, rate or extent of the rupture of cell membranes and the loss of cytoplasm." [GOC:jl, GOC:mtg_apoptosis]
is_a: GO:0050794 ! regulation of cellular process
relationship: regulates GO:0019835 ! cytolysis

[Term]
id: GO:0042269
name: regulation of natural killer cell mediated cytotoxicity
namespace: biological_process
def: "Any process that modulates the frequency, rate, or extent of natural killer cell mediated cytotoxicity." [GOC:add, ISBN:0781735149]
synonym: "regulation of natural killer cell mediated cell death" EXACT []
synonym: "regulation of natural killer cell mediated cell killing" EXACT []
synonym: "regulation of natural killer cell mediated cytolysis" RELATED []
synonym: "regulation of natural killer-cell mediated cytolysis" RELATED []
synonym: "regulation of NK cell mediated cell death" EXACT []
synonym: "regulation of NK cell mediated cell killing" EXACT []
synonym: "regulation of NK cell mediated cytolysis" RELATED []
synonym: "regulation of NK cell mediated cytotoxicity" RELATED []
is_a: GO:0001910 ! regulation of leukocyte mediated cytotoxicity
is_a: GO:0002715 ! regulation of natural killer cell mediated immunity
relationship: regulates GO:0042267 ! natural killer cell mediated cytotoxicity

[Term]
id: GO:0042270
name: protection from natural killer cell mediated cytotoxicity
namespace: biological_process
def: "The process of protecting a cell from natural killer cell mediated cytotoxicity." [GOC:add, ISBN:0781735149]
synonym: "protection from natural killer cell mediated cell death" EXACT []
synonym: "protection from natural killer cell mediated cell killing" EXACT []
synonym: "protection from natural killer cell mediated cytolysis" RELATED []
synonym: "protection from NK cell mediated cell death" EXACT []
synonym: "protection from NK cell mediated cell killing" EXACT []
synonym: "protection from NK cell mediated cytolysis" RELATED []
synonym: "protection from NK cell mediated cytotoxicity" EXACT []
is_a: GO:0045953 ! negative regulation of natural killer cell mediated cytotoxicity

[Term]
id: GO:0042271
name: susceptibility to natural killer cell mediated cytotoxicity
namespace: biological_process
def: "The process of causing a cell to become susceptible to natural killer cell mediated cytotoxicity." [GOC:add, ISBN:0781735149]
comment: Note that this term is intended for cell-surface molecules on a target cell which interact with activating receptors on a natural killer cell to promote natural killer cell mediated cytotoxicity.
synonym: "susceptibility to natural killer cell mediated cell death" EXACT []
synonym: "susceptibility to natural killer cell mediated cell killing" EXACT []
synonym: "susceptibility to natural killer cell mediated cytolysis" RELATED []
synonym: "susceptibility to NK cell mediated cell death" EXACT []
synonym: "susceptibility to NK cell mediated cell killing" EXACT []
synonym: "susceptibility to NK cell mediated cytolysis" EXACT []
synonym: "susceptibility to NK cell mediated cytotoxicity" EXACT []
is_a: GO:0045954 ! positive regulation of natural killer cell mediated cytotoxicity

[Term]
id: GO:0042272
name: nuclear RNA export factor complex
namespace: cellular_component
def: "A protein complex that contains two proteins (know in several organisms, including Drosophila, as NXF1 and NXF2) and is required for the export of the majority of mRNAs from the nucleus to the cytoplasm; localized in the nucleoplasm and at both the nucleoplasmic and cytoplasmic faces of the nuclear pore complex; shuttles between the nucleus and the cytoplasm." [PMID:11780633]
synonym: "Mex67-Mtr2 complex" EXACT []
synonym: "NXF1-NXT1 complex" EXACT []
synonym: "TAP-p15 complex" EXACT []
is_a: GO:0140513 ! nuclear protein-containing complex

[Term]
id: GO:0042273
name: ribosomal large subunit biogenesis
namespace: biological_process
def: "A cellular process that results in the biosynthesis of constituent macromolecules, assembly, and arrangement of constituent parts of a large ribosomal subunit; includes transport to the sites of protein synthesis." [GOC:jl]
subset: goslim_yeast
synonym: "ribosomal large subunit biogenesis and assembly" EXACT []
is_a: GO:0022613 ! ribonucleoprotein complex biogenesis
relationship: part_of GO:0042254 ! ribosome biogenesis

[Term]
id: GO:0042274
name: ribosomal small subunit biogenesis
namespace: biological_process
def: "A cellular process that results in the biosynthesis of constituent macromolecules, assembly, and arrangement of constituent parts of a small ribosomal subunit; includes transport to the sites of protein synthesis." [GOC:jl]
subset: goslim_yeast
synonym: "ribosomal small subunit biogenesis and assembly" EXACT []
is_a: GO:0022613 ! ribonucleoprotein complex biogenesis
relationship: part_of GO:0042254 ! ribosome biogenesis

[Term]
id: GO:0042275
name: error-free postreplication DNA repair
namespace: biological_process
def: "The conversion of DNA-damage induced single-stranded gaps into large molecular weight DNA via processes such as template switching, which does not remove the replication-blocking lesions but does not increase the endogenous mutation rate." [GOC:elh, GOC:jl, PMID:11459630]
comment: Note that 'error-free' does not mean that literally zero errors occur during DNA synthesis, but that the error rate is low, comparable to that of DNA synthesis during replication.
synonym: "error-free PRR" EXACT []
synonym: "error-free replication restart" RELATED []
is_a: GO:0006301 ! postreplication repair

[Term]
id: GO:0042276
name: error-prone translesion synthesis
namespace: biological_process
def: "The conversion of DNA-damage induced single-stranded gaps into large molecular weight DNA after replication by using a specialized DNA polymerase or replication complex to insert a defined nucleotide across the lesion. This process does not remove the replication-blocking lesions and causes an increase in the endogenous mutation level. For example, in E. coli, a low fidelity DNA polymerase, pol V, copies lesions that block replication fork progress. This produces mutations specifically targeted to DNA template damage sites, but it can also produce mutations at undamaged sites." [GOC:elh, GOC:jl, PMID:11485998]
synonym: "error-prone postreplication DNA repair" RELATED [GOC:elh]
synonym: "mutagenic postreplication DNA repair" RELATED [GOC:elh]
synonym: "mutagenic PRR" EXACT []
is_a: GO:0019985 ! translesion synthesis

[Term]
id: GO:0042277
name: peptide binding
namespace: molecular_function
def: "Binding to a peptide, an organic compound comprising two or more amino acids linked by peptide bonds." [GOC:jl]
subset: goslim_chembl
subset: goslim_pir
is_a: GO:0033218 ! amide binding

[Term]
id: GO:0042278
name: purine nucleoside metabolic process
namespace: biological_process
def: "The chemical reactions and pathways involving one of a family of organic molecules consisting of a purine base covalently bonded to a sugar ribose (a ribonucleoside) or deoxyribose (a deoxyribonucleoside)." [GOC:jl, ISBN:0140512713]
synonym: "purine metabolic process" BROAD []
synonym: "purine metabolism" BROAD []
synonym: "purine nucleoside metabolism" EXACT []
is_a: GO:0009116 ! nucleoside metabolic process
is_a: GO:0072521 ! purine-containing compound metabolic process

[Term]
id: GO:0042279
name: nitrite reductase (cytochrome, ammonia-forming) activity
namespace: molecular_function
def: "Catalysis of the reaction: NH3 + 2 H2O + 6 ferricytochrome c = nitrite + 6 ferrocytochrome c + 7 H+." [EC:1.7.2.2]
synonym: "ammonia:ferricytochrome-c oxidoreductase activity" RELATED [EC:1.7.2.2]
synonym: "cytochrome c nitrite reductase activity" EXACT []
synonym: "cytochrome c552 activity" NARROW [EC:1.7.2.2]
synonym: "multiheme nitrite reductase activity" EXACT []
synonym: "nitrite reductase (cytochrome; ammonia-forming)" RELATED [EC:1.7.2.2]
xref: EC:1.7.2.2
xref: MetaCyc:1.7.2.2-RXN
xref: RHEA:13089
xref: Wikipedia:Cytochrome_c_nitrite_reductase
is_a: GO:0016662 ! oxidoreductase activity, acting on other nitrogenous compounds as donors, cytochrome as acceptor
is_a: GO:0098809 ! nitrite reductase activity

[Term]
id: GO:0042280
name: obsolete cell surface antigen activity, host-interacting
namespace: molecular_function
def: "OBSOLETE. Functions as an immunogenic target for the host immune system that masks other invariant surface molecules from immune recognition." [GOC:mb]
comment: This term was made obsolete because describing something as an 'antigen' means that an organism can produce antibodies to it, which says nothing about the gene product activity.
synonym: "cell surface antigen activity, host-interacting" EXACT []
is_obsolete: true
consider: GO:0044403
consider: GO:0046789

[Term]
id: GO:0042281
name: dolichyl pyrophosphate Man9GlcNAc2 alpha-1,3-glucosyltransferase activity
namespace: molecular_function
def: "Catalysis of the addition of the first glucose residue to the lipid-linked oligosaccharide precursor for N-linked glycosylation; the transfer of glucose from dolichyl phosphate glucose (Dol-P-Glc) on to the lipid-linked oligosaccharide Man(9)GlcNAc(2)-PP-Dol." [GOC:al, MetaCyc:RXN-5470]
synonym: "dolichyl-P-Glc:Man9GlcNAc2-PP-dolichyl glucosyltransferase activity" EXACT []
xref: EC:2.4.1.267
xref: MetaCyc:RXN-5470
xref: RHEA:30635
is_a: GO:0046527 ! glucosyltransferase activity

[Term]
id: GO:0042283
name: dolichyl pyrophosphate Glc1Man9GlcNAc2 alpha-1,3-glucosyltransferase activity
namespace: molecular_function
def: "Catalysis of the addition of the second glucose residue to the lipid-linked oligosaccharide precursor for N-linked glycosylation; the transfer of glucose from dolichyl phosphate glucose (Dol-P-Glc) on to the lipid-linked oligosaccharide Glc(1)Man(9)GlcNAc(2)-PP-Dol." [MetaCyc:RXN-5471, PMID:12480927]
synonym: "dolichyl-P-Glc:Glc1Man9GlcNAc2-PP-dolichyl glucosyltransferase activity" EXACT []
xref: EC:2.4.1.265
xref: MetaCyc:RXN-5471
xref: RHEA:31307
is_a: GO:0046527 ! glucosyltransferase activity

[Term]
id: GO:0042284
name: sphingolipid delta-4 desaturase activity
namespace: molecular_function
def: "Catalysis of the reaction: a dihydroceramide + 2 ferrocytochrome b5 + O2 + 2 H+ -> a sphingosine ceramide (aka (4E)-sphing-4-enine ceramide) + 2 ferricytochrome b5 + 2 H2O." [PMID:12417141, RHEA:46544]
synonym: "delta-4 sphingolipid desaturase activity" EXACT []
xref: EC:1.14.19.17
xref: Reactome:R-HSA-428259 "dihydroceramide + NAD(P)H + H+ + O2 => ceramide + NAD(P)+ + H2O"
xref: RHEA:46544
is_a: GO:0016717 ! oxidoreductase activity, acting on paired donors, with oxidation of a pair of donors resulting in the reduction of molecular oxygen to two molecules of water

[Term]
id: GO:0042285
name: xylosyltransferase activity
namespace: molecular_function
def: "Catalysis of the transfer of a xylosyl group to an acceptor molecule, typically another carbohydrate or a lipid." [GOC:ai]
is_a: GO:0016763 ! pentosyltransferase activity

[Term]
id: GO:0042286
name: glutamate-1-semialdehyde 2,1-aminomutase activity
namespace: molecular_function
def: "Catalysis of the reaction: (S)-4-amino-5-oxopentanoate = 5-aminolevulinate." [EC:5.4.3.8, RHEA:14265]
synonym: "(S)-4-amino-5-oxopentanoate 4,5-aminomutase activity" RELATED [EC:5.4.3.8]
synonym: "glutamate-1-semialdehyde aminotransferase activity" RELATED [EC:5.4.3.8]
xref: EC:5.4.3.8
xref: KEGG_REACTION:R02272
xref: MetaCyc:GSAAMINOTRANS-RXN
xref: RHEA:14265
is_a: GO:0016869 ! intramolecular aminotransferase activity

[Term]
id: GO:0042287
name: MHC protein binding
namespace: molecular_function
def: "Binding to a major histocompatibility complex molecule; a set of molecules displayed on cell surfaces that are responsible for lymphocyte recognition and antigen presentation." [GOC:jl]
comment: Note that this term does not include binding to the antigen peptide bound to the MHC protein, for this also annotate to 'peptide antigen binding ; GO:0042605' or one of its children.
synonym: "major histocompatibility complex binding" EXACT []
synonym: "major histocompatibility complex ligand" NARROW []
is_a: GO:0005102 ! signaling receptor binding

[Term]
id: GO:0042288
name: MHC class I protein binding
namespace: molecular_function
def: "Binding to a major histocompatibility complex class I molecule; a set of molecules displayed on cell surfaces that are responsible for lymphocyte recognition and antigen presentation." [GOC:jl]
comment: Note that this term does not include binding to the antigen peptide bound to the MHC protein. Consider also annotating to the molecular function term 'peptide antigen binding ; GO:0042605' or one of its children.
synonym: "alpha-beta T cell receptor activity" RELATED []
synonym: "gamma-delta T cell receptor activity" RELATED []
synonym: "major histocompatibility complex class I binding" EXACT []
synonym: "major histocompatibility complex class I ligand" NARROW []
synonym: "T cell receptor activity" RELATED []
is_a: GO:0042287 ! MHC protein binding

[Term]
id: GO:0042289
name: MHC class II protein binding
namespace: molecular_function
def: "Binding to a major histocompatibility complex class II molecule; a set of molecules displayed on cell surfaces that are responsible for lymphocyte recognition and antigen presentation." [GOC:jl]
comment: Note that this term does not include binding to the antigen peptide bound to the MHC protein. Consider also annotating to the molecular function term 'peptide antigen binding ; GO:0042605' or one of its children.
synonym: "major histocompatibility complex class II binding" EXACT []
synonym: "major histocompatibility complex class II ligand" NARROW []
is_a: GO:0042287 ! MHC protein binding

[Term]
id: GO:0042290
name: obsolete URM1 hydrolase activity
namespace: molecular_function
def: "OBSOLETE. (Was not defined before being made obsolete)." [GOC:mah]
comment: This term was made obsolete because it cannot be determined what its intended meaning was, because the term name is not found in the literature.
synonym: "URM1 hydrolase activity" EXACT []
is_obsolete: true
consider: GO:0019783

[Term]
id: GO:0042291
name: obsolete Hub1 hydrolase activity
namespace: molecular_function
def: "OBSOLETE. (Was not defined before being made obsolete)." [GOC:mah]
comment: This term was made obsolete because it cannot be determined what its intended meaning was, because the term name is not found in the literature.
synonym: "Hub1 hydrolase activity" EXACT []
is_obsolete: true
consider: GO:0019783

[Term]
id: GO:0042292
name: URM1 activating enzyme activity
namespace: molecular_function
def: "Catalysis of the activation of the small ubiquitin-related modifier URM1, through the formation of an ATP-dependent high-energy thiolester bond." [GOC:mah]
is_a: GO:0008641 ! ubiquitin-like modifier activating enzyme activity

[Term]
id: GO:0042293
name: Hub1 activating enzyme activity
namespace: molecular_function
def: "Catalysis of the activation of the small ubiquitin-related modifier Hub1, through the formation of an ATP-dependent high-energy thiolester bond." [GOC:mah]
is_a: GO:0008641 ! ubiquitin-like modifier activating enzyme activity

[Term]
id: GO:0042294
name: URM1 transferase activity
namespace: molecular_function
def: "Catalysis of the transfer of URM1 from one protein to another via the reaction X-URM1 + Y = Y-URM1 + X, where both X-URM1 and Y-URM1 are covalent linkages." [GOC:mah, PMID:12826404]
is_a: GO:0019787 ! ubiquitin-like protein transferase activity

[Term]
id: GO:0042296
name: ISG15 transferase activity
namespace: molecular_function
def: "Catalysis of the transfer of ISG15 from one protein to another via the reaction X-ISG15 + Y = Y-ISG15 + X, where both X-ISG15 and Y-ISG15 are covalent linkages." [GOC:mah, PMID:12826404]
synonym: "ISG15 conjugating enzyme activity" NARROW []
xref: Reactome:R-HSA-5653754 "UBE2L6:TRIM25 ISGylates monoUb:K164-PCNA"
is_a: GO:0019787 ! ubiquitin-like protein transferase activity

[Term]
id: GO:0042297
name: vocal learning
namespace: biological_process
def: "A behavioral process whose outcome is a relatively long-lasting behavioral change whereby an organism modifies innate vocalizations to imitate sounds produced by others." [GOC:BHF, GOC:dos, GOC:rl, PMID:16418265, PMID:17035521]
comment: Examples include language learning by human infants and song learning in zebra finches.
xref: Wikipedia:Vocal_learning
is_a: GO:0031223 ! auditory behavior
is_a: GO:0098596 ! imitative learning
is_a: GO:0098598 ! learned vocalization behavior or vocal learning

[Term]
id: GO:0042299
name: lupeol synthase activity
namespace: molecular_function
def: "Catalysis of the reaction: (S)-2,3-epoxysqualene = lupeol. This reaction is the cyclization of (S)-2,3-epoxysqualene (2,3-oxidosqualene) to lupeol." [MetaCyc:RXN-111, PMID:9883589]
synonym: "oxidosqualene:lupeol cyclase activity" EXACT [PMID:18033581]
xref: EC:5.4.99.41
xref: MetaCyc:RXN-111
xref: RHEA:31383
is_a: GO:0031559 ! oxidosqualene cyclase activity

[Term]
id: GO:0042300
name: beta-amyrin synthase activity
namespace: molecular_function
def: "Catalysis of the reaction: (S)-2,3-epoxysqualene = beta-amyrin. This reaction is the cyclization and rearrangement of (S)-2,3-epoxysqualene (2,3-oxidosqualene) into beta-amyrin." [PMID:9746369]
synonym: "oxidosqualene:beta-amyrin cyclase activity" EXACT [PMID:18033581]
xref: EC:5.4.99.-
xref: MetaCyc:RXN-7570
is_a: GO:0031559 ! oxidosqualene cyclase activity

[Term]
id: GO:0042301
name: phosphate ion binding
namespace: molecular_function
def: "Binding to a phosphate ion." [GOC:jl]
is_a: GO:0043168 ! anion binding

[Term]
id: GO:0042302
name: structural constituent of cuticle
namespace: molecular_function
def: "The action of a molecule that contributes to the structural integrity of a cuticle." [GOC:jl]
subset: goslim_drosophila
is_a: GO:0005198 ! structural molecule activity

[Term]
id: GO:0042303
name: molting cycle
namespace: biological_process
def: "The periodic casting off and regeneration of an outer covering of cuticle, feathers, hair, horns, skin, etc." [GOC:jl, ISBN:0198506732]
subset: goslim_drosophila
subset: goslim_pir
is_a: GO:0032501 ! multicellular organismal process

[Term]
id: GO:0042304
name: regulation of fatty acid biosynthetic process
namespace: biological_process
def: "Any process that modulates the frequency, rate or extent of the chemical reactions and pathways resulting in the formation of fatty acids, any of the aliphatic monocarboxylic acids that can be liberated by hydrolysis from naturally occurring fats and oils." [GOC:go_curators, GOC:jl]
synonym: "regulation of fatty acid anabolism" EXACT []
synonym: "regulation of fatty acid biosynthesis" EXACT []
synonym: "regulation of fatty acid formation" EXACT []
synonym: "regulation of fatty acid synthesis" EXACT []
is_a: GO:0019217 ! regulation of fatty acid metabolic process
is_a: GO:0031326 ! regulation of cellular biosynthetic process
is_a: GO:0046890 ! regulation of lipid biosynthetic process
relationship: regulates GO:0006633 ! fatty acid biosynthetic process

[Term]
id: GO:0042305
name: specification of segmental identity, mandibular segment
namespace: biological_process
def: "The specification of the characteristic structures of the mandibular segment following establishment of segment boundaries. Identity is considered to be the aggregate of characteristics by which a structure is recognized." [ISBN:0878932437]
comment: See also the fly_anatomy.ontology term 'mandibular segment ; FBbt:00000012'.
is_a: GO:0007380 ! specification of segmental identity, head
relationship: part_of GO:0035289 ! posterior head segmentation

[Term]
id: GO:0042306
name: regulation of protein import into nucleus
namespace: biological_process
def: "Any process that modulates the frequency, rate or extent of movement of proteins from the cytoplasm to the nucleus." [GOC:jl]
synonym: "regulation of protein import into cell nucleus" EXACT []
synonym: "regulation of protein transport from cytoplasm to nucleus" EXACT []
synonym: "regulation of protein-nucleus import" EXACT []
is_a: GO:0033157 ! regulation of intracellular protein transport
is_a: GO:0046822 ! regulation of nucleocytoplasmic transport
is_a: GO:1900180 ! regulation of protein localization to nucleus
relationship: regulates GO:0006606 ! protein import into nucleus

[Term]
id: GO:0042307
name: positive regulation of protein import into nucleus
namespace: biological_process
def: "Any process that activates or increases the frequency, rate or extent of movement of proteins from the cytoplasm into the nucleus." [GOC:jl]
synonym: "activation of protein import into nucleus" NARROW []
synonym: "positive regulation of protein import into cell nucleus" EXACT []
synonym: "positive regulation of protein transport from cytoplasm to nucleus" EXACT []
synonym: "positive regulation of protein-nucleus import" EXACT []
synonym: "stimulation of protein import into nucleus" NARROW []
synonym: "up regulation of protein import into nucleus" EXACT []
synonym: "up-regulation of protein import into nucleus" EXACT []
synonym: "upregulation of protein import into nucleus" EXACT []
is_a: GO:0042306 ! regulation of protein import into nucleus
is_a: GO:0046824 ! positive regulation of nucleocytoplasmic transport
is_a: GO:0090316 ! positive regulation of intracellular protein transport
is_a: GO:1900182 ! positive regulation of protein localization to nucleus
relationship: positively_regulates GO:0006606 ! protein import into nucleus

[Term]
id: GO:0042308
name: negative regulation of protein import into nucleus
namespace: biological_process
def: "Any process that stops, prevents, or reduces the frequency, rate or extent of the movement of proteins from the cytoplasm into the nucleus." [GOC:jl]
synonym: "down regulation of protein import into nucleus" EXACT []
synonym: "down-regulation of protein import into nucleus" EXACT []
synonym: "downregulation of protein import into nucleus" EXACT []
synonym: "inhibition of protein import into nucleus" NARROW []
synonym: "negative regulation of protein import into cell nucleus" EXACT []
synonym: "negative regulation of protein transport from cytoplasm to nucleus" EXACT []
synonym: "negative regulation of protein-nucleus import" EXACT []
is_a: GO:0042306 ! regulation of protein import into nucleus
is_a: GO:0046823 ! negative regulation of nucleocytoplasmic transport
is_a: GO:0090317 ! negative regulation of intracellular protein transport
is_a: GO:1900181 ! negative regulation of protein localization to nucleus
relationship: negatively_regulates GO:0006606 ! protein import into nucleus

[Term]
id: GO:0042309
name: homoiothermy
namespace: biological_process
def: "Any homoeostatic process in which an organism maintains its internal body temperature at a relatively constant value. This is achieved by using metabolic processes to counteract fluctuations in the temperature of the environment." [ISBN:0192801023]
synonym: "antifreeze activity" RELATED []
synonym: "ice nucleation activity" RELATED []
synonym: "ice nucleation inhibitor activity" RELATED []
is_a: GO:0001659 ! temperature homeostasis

[Term]
id: GO:0042310
name: vasoconstriction
namespace: biological_process
alt_id: GO:0045908
def: "A decrease in the diameter of blood vessels, especially arteries, due to constriction of smooth muscle cells that line the vessels, and usually causing an increase in blood pressure." [GOC:pr, ISBN:0192800752]
synonym: "negative regulation of blood vessel size" EXACT []
xref: Wikipedia:Vasoconstriction
is_a: GO:0097746 ! blood vessel diameter maintenance

[Term]
id: GO:0042311
name: vasodilation
namespace: biological_process
alt_id: GO:0045909
def: "An increase in the internal diameter of blood vessels, especially arterioles or capillaries, due to relaxation of smooth muscle cells that line the vessels, and usually resulting in a decrease in blood pressure." [GOC:pr, ISBN:0192800981]
synonym: "positive regulation of blood vessel size" EXACT []
synonym: "vasodilatation" EXACT []
xref: Wikipedia:Vasodilation
is_a: GO:0097746 ! blood vessel diameter maintenance

[Term]
id: GO:0042313
name: protein kinase C deactivation
namespace: biological_process
def: "Any process resulting in the inhibition or termination of the activity of protein kinase C." [GOC:bf]
synonym: "PKC deactivation" EXACT []
is_a: GO:0008277 ! regulation of G protein-coupled receptor signaling pathway

[Term]
id: GO:0042314
name: bacteriochlorophyll binding
namespace: molecular_function
def: "Binding to bacteriochlorophyll, a form of chlorophyll found in photosynthetic bacteria, such as the purple and green bacteria. There are several types, designated a to g. Bacteriochlorophyll a and bacteriochlorophyll b are structurally similar to the chlorophyll a and chlorophyll b found in plants." [ISBN:0192800981]
is_a: GO:0016168 ! chlorophyll binding

[Term]
id: GO:0042315
name: obsolete cytosol nonspecific dipeptidase activity
namespace: molecular_function
def: "OBSOLETE. Catalysis of the hydrolysis of dipeptides, preferentially hydrophobic dipeptides including prolyl amino acids." [EC:3.4.13.18]
comment: This term was made obsolete because it represents a gene product.
synonym: "cytosol non-specific dipeptidase activity" RELATED [EC:3.4.13.18]
synonym: "cytosol nonspecific dipeptidase activity" EXACT []
synonym: "diglycinase activity" RELATED [EC:3.4.13.18]
synonym: "Gly-Leu hydrolase activity" RELATED [EC:3.4.13.18]
synonym: "glycyl-glycine dipeptidase activity" NARROW [EC:3.4.13.18]
synonym: "glycyl-L-leucine dipeptidase activity" RELATED [EC:3.4.13.18]
synonym: "glycyl-L-leucine hydrolase activity" RELATED [EC:3.4.13.18]
synonym: "glycyl-L-leucine peptidase activity" RELATED [EC:3.4.13.18]
synonym: "glycyl-leucine dipeptidase activity" NARROW [EC:3.4.13.18]
synonym: "glycylleucine dipeptide hydrolase activity" RELATED [EC:3.4.13.18]
synonym: "glycylleucine hydrolase activity" RELATED [EC:3.4.13.18]
synonym: "glycylleucine peptidase activity" RELATED [EC:3.4.13.18]
synonym: "human cytosolic non-specific dipeptidase activity" RELATED [EC:3.4.13.18]
synonym: "iminodipeptidase activity" RELATED [EC:3.4.13.18]
synonym: "L-amino-acyl-L-amino-acid hydrolase activity" RELATED [EC:3.4.13.18]
synonym: "L-prolylglycine dipeptidase activity" RELATED [EC:3.4.13.18]
synonym: "N(2)-beta-alanylarginine dipeptidase activity" NARROW [EC:3.4.13.18]
synonym: "N2-beta-alanylarginine dipeptidase activity" RELATED [EC:3.4.13.18]
synonym: "non-specific dipeptidase activity" RELATED [EC:3.4.13.18]
synonym: "peptidase A activity" BROAD [EC:3.4.13.18]
synonym: "Pro-X dipeptidase activity" NARROW [EC:3.4.13.18]
synonym: "prolinase activity" NARROW [EC:3.4.13.18]
synonym: "prolyl dipeptidase activity" NARROW [EC:3.4.13.18]
synonym: "prolylglycine dipeptidase activity" NARROW [EC:3.4.13.18]
is_obsolete: true
replaced_by: GO:0016805

[Term]
id: GO:0042316
name: penicillin metabolic process
namespace: biological_process
def: "The chemical reactions and pathways involving any antibiotic that contains the condensed beta-lactamthiazolidine ring system. Penicillins are produced naturally during the growth of various microfungi of the genera Penicillium and Aspergillus." [GOC:jl, ISBN:0198506732]
synonym: "penicillin metabolism" EXACT []
is_a: GO:0006790 ! sulfur compound metabolic process
is_a: GO:0019748 ! secondary metabolic process
is_a: GO:0030653 ! beta-lactam antibiotic metabolic process
is_a: GO:0032787 ! monocarboxylic acid metabolic process

[Term]
id: GO:0042317
name: penicillin catabolic process
namespace: biological_process
def: "The chemical reactions and pathways resulting in the breakdown of any antibiotic that contains the condensed beta-lactamthiazolidine ring system." [GOC:jl, ISBN:0198506732]
synonym: "penicillin breakdown" EXACT []
synonym: "penicillin catabolism" EXACT []
synonym: "penicillin degradation" EXACT []
is_a: GO:0030655 ! beta-lactam antibiotic catabolic process
is_a: GO:0042316 ! penicillin metabolic process
is_a: GO:0044273 ! sulfur compound catabolic process
is_a: GO:0072329 ! monocarboxylic acid catabolic process
is_a: GO:0090487 ! secondary metabolite catabolic process

[Term]
id: GO:0042318
name: penicillin biosynthetic process
namespace: biological_process
def: "The chemical reactions and pathways resulting in the formation of any antibiotic that contains the condensed beta-lactamthiazolidine ring system." [GOC:jl, ISBN:0198506732]
synonym: "penicillin anabolism" EXACT []
synonym: "penicillin biosynthesis" EXACT []
synonym: "penicillin formation" EXACT []
synonym: "penicillin synthesis" EXACT []
is_a: GO:0030654 ! beta-lactam antibiotic biosynthetic process
is_a: GO:0042316 ! penicillin metabolic process
is_a: GO:0044272 ! sulfur compound biosynthetic process
is_a: GO:0044550 ! secondary metabolite biosynthetic process
is_a: GO:0072330 ! monocarboxylic acid biosynthetic process

[Term]
id: GO:0042320
name: regulation of circadian sleep/wake cycle, REM sleep
namespace: biological_process
def: "Any process that modulates the frequency, rate or extent of rapid eye movement (REM) sleep." [GOC:jl, PMID:11506998]
synonym: "regulation of REM sleep" EXACT []
is_a: GO:0045187 ! regulation of circadian sleep/wake cycle, sleep
relationship: regulates GO:0042747 ! circadian sleep/wake cycle, REM sleep

[Term]
id: GO:0042321
name: negative regulation of circadian sleep/wake cycle, sleep
namespace: biological_process
def: "Any process that stops, prevents or reduces the duration or quality of sleep, a readily reversible state of reduced awareness and metabolic activity that occurs periodically in many animals." [GOC:go_curators, GOC:jl, ISBN:0192800981]
synonym: "down regulation of circadian sleep/wake cycle, sleep" EXACT []
synonym: "down-regulation of circadian sleep/wake cycle, sleep" EXACT []
synonym: "downregulation of circadian sleep/wake cycle, sleep" EXACT []
synonym: "inhibition of circadian sleep/wake cycle, sleep" NARROW []
synonym: "negative regulation of sleep" EXACT []
is_a: GO:0042754 ! negative regulation of circadian rhythm
is_a: GO:0045187 ! regulation of circadian sleep/wake cycle, sleep
is_a: GO:0048521 ! negative regulation of behavior
relationship: negatively_regulates GO:0050802 ! circadian sleep/wake cycle, sleep

[Term]
id: GO:0042322
name: negative regulation of circadian sleep/wake cycle, REM sleep
namespace: biological_process
def: "Any process that stops, prevents or reduces the duration or quality of rapid eye movement (REM) sleep." [GOC:go_curators, GOC:jl]
synonym: "down regulation of circadian sleep/wake cycle, REM sleep" EXACT []
synonym: "down-regulation of circadian sleep/wake cycle, REM sleep" EXACT []
synonym: "downregulation of circadian sleep/wake cycle, REM sleep" EXACT []
synonym: "inhibition of circadian sleep/wake cycle, REM sleep" NARROW []
synonym: "negative regulation of REM sleep" EXACT []
is_a: GO:0042320 ! regulation of circadian sleep/wake cycle, REM sleep
is_a: GO:0042321 ! negative regulation of circadian sleep/wake cycle, sleep
relationship: negatively_regulates GO:0042747 ! circadian sleep/wake cycle, REM sleep

[Term]
id: GO:0042323
name: negative regulation of circadian sleep/wake cycle, non-REM sleep
namespace: biological_process
def: "Any process that stops, prevents or reduces the duration or quality of non-rapid eye movement (NREM) sleep." [GOC:jl]
synonym: "down regulation of circadian sleep/wake cycle, non-REM sleep" EXACT []
synonym: "down-regulation of circadian sleep/wake cycle, non-REM sleep" EXACT []
synonym: "downregulation of circadian sleep/wake cycle, non-REM sleep" EXACT []
synonym: "inhibition of circadian sleep/wake cycle, non-REM sleep" NARROW []
synonym: "negative regulation of non-REM sleep" EXACT []
is_a: GO:0042321 ! negative regulation of circadian sleep/wake cycle, sleep
is_a: GO:0045188 ! regulation of circadian sleep/wake cycle, non-REM sleep
relationship: negatively_regulates GO:0042748 ! circadian sleep/wake cycle, non-REM sleep

[Term]
id: GO:0042324
name: orexin receptor binding
namespace: molecular_function
def: "Binding to an orexin receptor." [GOC:ceb, PMID:11988773]
synonym: "hypocretin receptor binding" EXACT []
synonym: "hypocretin receptor ligand" NARROW []
synonym: "orexin receptor ligand" NARROW []
is_a: GO:0071855 ! neuropeptide receptor binding

[Term]
id: GO:0042325
name: regulation of phosphorylation
namespace: biological_process
def: "Any process that modulates the frequency, rate or extent of addition of phosphate groups into a molecule." [GOC:jl]
is_a: GO:0019220 ! regulation of phosphate metabolic process
relationship: regulates GO:0016310 ! phosphorylation

[Term]
id: GO:0042326
name: negative regulation of phosphorylation
namespace: biological_process
def: "Any process that stops, prevents or decreases the rate of addition of phosphate groups to a molecule." [GOC:jl]
synonym: "down regulation of phosphorylation" EXACT []
synonym: "down-regulation of phosphorylation" EXACT []
synonym: "downregulation of phosphorylation" EXACT []
synonym: "inhibition of phosphorylation" NARROW []
is_a: GO:0042325 ! regulation of phosphorylation
is_a: GO:0045936 ! negative regulation of phosphate metabolic process
relationship: negatively_regulates GO:0016310 ! phosphorylation

[Term]
id: GO:0042327
name: positive regulation of phosphorylation
namespace: biological_process
def: "Any process that activates or increases the frequency, rate or extent of addition of phosphate groups to a molecule." [GOC:jl]
synonym: "activation of phosphorylation" NARROW []
synonym: "stimulation of phosphorylation" NARROW []
synonym: "up regulation of phosphorylation" EXACT []
synonym: "up-regulation of phosphorylation" EXACT []
synonym: "upregulation of phosphorylation" EXACT []
is_a: GO:0042325 ! regulation of phosphorylation
is_a: GO:0045937 ! positive regulation of phosphate metabolic process
relationship: positively_regulates GO:0016310 ! phosphorylation

[Term]
id: GO:0042328
name: heparan sulfate N-acetylglucosaminyltransferase activity
namespace: molecular_function
def: "Catalysis of the reaction: UDP-N-acetyl-D-glucosamine + heparan sulfate = UDP + (N-acetyl-D-glucosaminyl)-heparan sulfate." [GOC:ma]
synonym: "heparan sulphate N-acetylglucosaminyltransferase activity" EXACT []
synonym: "heparin N-acetylglucosaminyltransferase activity" RELATED []
is_a: GO:0008375 ! acetylglucosaminyltransferase activity

[Term]
id: GO:0042329
name: structural constituent of collagen and cuticulin-based cuticle
namespace: molecular_function
def: "The action of a molecule that contributes to the structural integrity of a collagen and cuticulin-based cuticle. An example of this process is found in Caenorhabditis elegans." [GOC:jl, GOC:mtg_sensu]
synonym: "structural constituent of cuticle" BROAD []
is_a: GO:0042302 ! structural constituent of cuticle

[Term]
id: GO:0042330
name: taxis
namespace: biological_process
def: "The directed movement of a motile cell or organism in response to an external stimulus." [GOC:jl, ISBN:0192801023]
synonym: "directed movement in response to stimulus" EXACT []
xref: Wikipedia:Taxis
is_a: GO:0040011 ! locomotion
relationship: part_of GO:0009605 ! response to external stimulus

[Term]
id: GO:0042331
name: phototaxis
namespace: biological_process
alt_id: GO:0046953
def: "The directed movement of a motile cell or organism in response to light." [GOC:jl, ISBN:0192800981]
synonym: "phototactic behavior" EXACT []
synonym: "phototactic behaviour" EXACT []
synonym: "taxis in response to light" EXACT []
xref: Wikipedia:Phototaxis
is_a: GO:0009416 ! response to light stimulus
is_a: GO:0009453 ! energy taxis

[Term]
id: GO:0042332
name: gravitaxis
namespace: biological_process
alt_id: GO:0048062
def: "The directed movement of a motile cell or organism in response to gravity." [GOC:jid, GOC:jl]
synonym: "geotactic behavior" EXACT []
synonym: "geotactic behaviour" EXACT []
synonym: "geotaxis" EXACT []
synonym: "gravitactic behavior" EXACT []
synonym: "gravitactic behaviour" EXACT []
synonym: "taxis in response to gravitational stimulus" EXACT []
synonym: "taxis in response to gravity" EXACT []
is_a: GO:0009629 ! response to gravity
is_a: GO:0042330 ! taxis

[Term]
id: GO:0042333
name: chemotaxis to oxidizable substrate
namespace: biological_process
def: "The directed movement of a motile cell or organism in response to the presence of an oxidizable substrate, for example, fructose." [GOC:jl, PMID:11029423]
synonym: "taxis in response to oxidizable substrate" EXACT []
is_a: GO:0006935 ! chemotaxis
is_a: GO:0009453 ! energy taxis

[Term]
id: GO:0042334
name: taxis to electron acceptor
namespace: biological_process
def: "The directed movement of a motile cell or organism in response to the presence of an alternative electron acceptor, for example, nitrate." [GOC:jl, PMID:11029423]
synonym: "taxis in response to electron acceptor" EXACT []
is_a: GO:0009453 ! energy taxis

[Term]
id: GO:0042335
name: cuticle development
namespace: biological_process
def: "The chemical reactions and pathways resulting in the formation of a cuticle, the outer layer of some animals and plants, which acts to prevent water loss." [ISBN:0192800825]
subset: goslim_drosophila
synonym: "cuticle anabolism" EXACT []
synonym: "cuticle biosynthesis" EXACT []
synonym: "cuticle biosynthetic process" EXACT []
synonym: "cuticle formation" EXACT []
synonym: "cuticle synthesis" EXACT []
is_a: GO:0048856 ! anatomical structure development
relationship: part_of GO:0007275 ! multicellular organism development

[Term]
id: GO:0042336
name: obsolete cuticle development involved in protein-based cuticle molting cycle
namespace: biological_process
def: "OBSOLETE. Synthesis and deposition of a protein-based noncellular, hardened, or membranous secretion from an epithelial sheet, occurring as part of the molting cycle. Examples of this process are found in invertebrate species." [GOC:dph, GOC:mtg_sensu, GOC:tb]
comment: This term was made obsolete because 'protein-based cuticle' is an unnecessary grouping term.
synonym: "cuticle anabolism during molting" BROAD []
synonym: "cuticle biosynthetic process during molting" BROAD []
synonym: "cuticle development involved in protein-based cuticle molting cycle" EXACT []
synonym: "cuticle formation during molting" BROAD []
synonym: "cuticle synthesis during molting" BROAD []
is_obsolete: true
consider: GO:0042337
consider: GO:0042338

[Term]
id: GO:0042337
name: cuticle development involved in chitin-based cuticle molting cycle
namespace: biological_process
def: "The synthesis and deposition of a chitin-based non-cellular, hardened, or membranous secretion from an epithelial sheet, occurring as part of the molting cycle. An example of this is found in Drosophila melanogaster." [GOC:dph, GOC:jl, GOC:mtg_sensu, GOC:tb]
synonym: "chitin-based cuticle development during molting" RELATED [GOC:dph, GOC:tb]
synonym: "cuticle anabolism during molting" BROAD []
synonym: "cuticle biosynthetic process during molting" BROAD []
synonym: "cuticle formation during molting" BROAD []
synonym: "cuticle synthesis during molting" BROAD []
is_a: GO:0040003 ! chitin-based cuticle development
relationship: part_of GO:0007591 ! molting cycle, chitin-based cuticle

[Term]
id: GO:0042338
name: cuticle development involved in collagen and cuticulin-based cuticle molting cycle
namespace: biological_process
def: "Synthesis and deposition of a collagen and cuticulin-based noncellular, hardened, or membranous secretion from an epithelial sheet, occurring as part of the molting cycle. An example of this process is found in Caenorhabditis elegans." [GOC:mtg_sensu]
synonym: "collagen and cuticulin-based cuticle development during molting" RELATED [GOC:dph, GOC:tb]
synonym: "cuticle anabolism during molting" BROAD []
synonym: "cuticle biosynthetic process during molting" BROAD []
synonym: "cuticle formation during molting" BROAD []
synonym: "cuticle synthesis during molting" BROAD []
is_a: GO:0040002 ! collagen and cuticulin-based cuticle development
relationship: part_of GO:0018996 ! molting cycle, collagen and cuticulin-based cuticle

[Term]
id: GO:0042339
name: keratan sulfate metabolic process
namespace: biological_process
def: "The chemical reactions and pathways involving keratan sulfate, a glycosaminoglycan with repeat units consisting of beta-1,4-linked D-galactopyranosyl-beta-(1,4)-N-acetyl-D-glucosamine 6-sulfate and with variable amounts of fucose, sialic acid and mannose units; keratan sulfate chains are covalently linked by a glycosidic attachment through the trisaccharide galactosyl-galactosyl-xylose to peptidyl-threonine or serine residues." [GOC:go_curators]
synonym: "keratan sulfate metabolism" EXACT []
synonym: "keratan sulphate metabolic process" EXACT []
synonym: "keratan sulphate metabolism" EXACT []
is_a: GO:0006790 ! sulfur compound metabolic process
is_a: GO:1903510 ! mucopolysaccharide metabolic process

[Term]
id: GO:0042340
name: keratan sulfate catabolic process
namespace: biological_process
def: "The chemical reactions and pathways resulting in the breakdown of keratan sulfate, a glycosaminoglycan with repeat units consisting of beta-1,4-linked D-galactopyranosyl-beta-(1,4)-N-acetyl-D-glucosamine 6-sulfate and with variable amounts of fucose, sialic acid and mannose units; keratan sulfate chains are covalently linked by a glycosidic attachment through the trisaccharide galactosyl-galactosyl-xylose to peptidyl-threonine or serine residues." [GOC:go_curators]
synonym: "keratan sulfate breakdown" EXACT []
synonym: "keratan sulfate catabolism" EXACT []
synonym: "keratan sulfate degradation" EXACT []
synonym: "keratan sulphate catabolic process" EXACT []
synonym: "keratan sulphate catabolism" EXACT []
is_a: GO:0006027 ! glycosaminoglycan catabolic process
is_a: GO:0042339 ! keratan sulfate metabolic process
is_a: GO:0044273 ! sulfur compound catabolic process

[Term]
id: GO:0042341
name: cyanogenic glycoside metabolic process
namespace: biological_process
def: "The chemical reactions and pathways involving cyanogenic glycosides, any glycoside containing a cyano group that is released as hydrocyanic acid on acid hydrolysis; such compounds occur in the kernels of various fruits." [ISBN:0198506732]
synonym: "cyanogenic glycoside metabolism" EXACT []
is_a: GO:0016137 ! glycoside metabolic process
is_a: GO:0019748 ! secondary metabolic process
is_a: GO:0050898 ! nitrile metabolic process

[Term]
id: GO:0042342
name: cyanogenic glycoside catabolic process
namespace: biological_process
def: "The chemical reactions and pathways resulting in the breakdown of cyanogenic glycosides, any glycoside containing a cyano group that is released as hydrocyanic acid on acid hydrolysis; such compounds occur in the kernels of various fruits." [ISBN:0198506732]
synonym: "cyanogenic glycoside breakdown" EXACT []
synonym: "cyanogenic glycoside catabolism" EXACT []
synonym: "cyanogenic glycoside degradation" EXACT []
is_a: GO:0016139 ! glycoside catabolic process
is_a: GO:0042341 ! cyanogenic glycoside metabolic process
is_a: GO:0050899 ! nitrile catabolic process

[Term]
id: GO:0042343
name: indole glucosinolate metabolic process
namespace: biological_process
def: "The chemical reactions and pathways resulting in the formation of indole glucosinolates. Glucosinolates are sulfur-containing compounds that have a common structure linked to an R group derived from tryptophan; indoles are biologically active substances based on 2,3-benzopyrrole, formed during the catabolism of tryptophan." [GOC:curators]
synonym: "indole glucosinolate metabolism" EXACT []
is_a: GO:0019760 ! glucosinolate metabolic process
is_a: GO:0042430 ! indole-containing compound metabolic process

[Term]
id: GO:0042344
name: indole glucosinolate catabolic process
namespace: biological_process
def: "The chemical reactions and pathways resulting in the breakdown of indole glucosinolates, sulfur-containing compounds that have a common structure linked to an R group derived from tryptophan." [PMID:29122987]
synonym: "indole glucosinolate breakdown" EXACT []
synonym: "indole glucosinolate catabolism" EXACT []
synonym: "indole glucosinolate degradation" EXACT []
is_a: GO:0019762 ! glucosinolate catabolic process
is_a: GO:0042343 ! indole glucosinolate metabolic process
is_a: GO:0042436 ! indole-containing compound catabolic process

[Term]
id: GO:0042349
name: guiding stereospecific synthesis activity
namespace: molecular_function
def: "The orientation of free radical substrates in such a way that only a particular stereoisomer is synthesized by an enzyme. Best characterized as a function during lignan biosynthesis." [GOC:ma]
synonym: "dirigent protein" NARROW []
is_a: GO:0030234 ! enzyme regulator activity

[Term]
id: GO:0042350
name: GDP-L-fucose biosynthetic process
namespace: biological_process
def: "The chemical reactions and pathways resulting in the formation of GDP-L-fucose, a substance composed of L-fucose in glycosidic linkage with guanosine diphosphate." [GOC:jl]
synonym: "GDP-L-fucose anabolism" EXACT []
synonym: "GDP-L-fucose biosynthesis" EXACT []
synonym: "GDP-L-fucose formation" EXACT []
synonym: "GDP-L-fucose synthesis" EXACT []
is_a: GO:0009226 ! nucleotide-sugar biosynthetic process
is_a: GO:0046368 ! GDP-L-fucose metabolic process

[Term]
id: GO:0042351
name: 'de novo' GDP-L-fucose biosynthetic process
namespace: biological_process
def: "The chemical reactions and pathways resulting in the formation of GDP-L-fucose from GDP-D-mannose via GDP-4-dehydro-6-deoxy-D-mannose, requiring the functions of GDP-mannose 4,6-dehydratase (EC:4.2.1.47) and GDP-L-fucose synthase (EC:1.1.1.271)." [PMID:11030750]
synonym: "'de novo' GDP-L-fucose anabolism" EXACT []
synonym: "'de novo' GDP-L-fucose biosynthesis" EXACT []
synonym: "'de novo' GDP-L-fucose formation" EXACT []
synonym: "'de novo' GDP-L-fucose synthesis" EXACT []
synonym: "GDP-L-fucose biosynthesis, de novo pathway" EXACT []
synonym: "GDP-L-fucose biosynthetic process, de novo pathway" EXACT []
xref: MetaCyc:PWY-66
is_a: GO:0042350 ! GDP-L-fucose biosynthetic process

[Term]
id: GO:0042352
name: GDP-L-fucose salvage
namespace: biological_process
def: "The formation of GDP-L-fucose from L-fucose, without de novo synthesis. L-fucose is phosphorylated by fucokinase and then converted by fucose-1-phosphate guanylyltransferase (EC:2.7.7.30)." [GOC:ma]
synonym: "GDP-L-fucose biosynthesis, salvage pathway" EXACT []
synonym: "GDP-L-fucose biosynthetic process, salvage pathway" EXACT []
xref: MetaCyc:PWY-6
is_a: GO:0042350 ! GDP-L-fucose biosynthetic process
is_a: GO:0043173 ! nucleotide salvage

[Term]
id: GO:0042353
name: fucose biosynthetic process
namespace: biological_process
def: "The chemical reactions and pathways resulting in the formation of fucose (6-deoxygalactose)." [GOC:jl]
synonym: "fucose anabolism" EXACT []
synonym: "fucose biosynthesis" EXACT []
synonym: "fucose formation" EXACT []
synonym: "fucose synthesis" EXACT []
is_a: GO:0006004 ! fucose metabolic process
is_a: GO:0019319 ! hexose biosynthetic process

[Term]
id: GO:0042354
name: L-fucose metabolic process
namespace: biological_process
def: "The chemical reactions and pathways involving L-fucose, 6-deoxy-L-galactose, a sugar that occurs in fucans, a class of polysaccharides in seaweeds, especially Fucus species, and in the cell wall matrix of higher plants." [GOC:jl, ISBN:0198506732]
synonym: "L-fucose metabolism" EXACT []
is_a: GO:0006004 ! fucose metabolic process

[Term]
id: GO:0042355
name: L-fucose catabolic process
namespace: biological_process
def: "The chemical reactions and pathways resulting in the breakdown of L-fucose (6-deoxy-Lgalactose)." [GOC:jl]
synonym: "L-fucose breakdown" EXACT []
synonym: "L-fucose catabolism" EXACT []
synonym: "L-fucose degradation" EXACT []
is_a: GO:0019317 ! fucose catabolic process
is_a: GO:0042354 ! L-fucose metabolic process

[Term]
id: GO:0042356
name: GDP-4-dehydro-D-rhamnose reductase activity
namespace: molecular_function
def: "Catalysis of the reaction: GDP-6-deoxy-D-mannose + NAD(P)+ = GDP-4-dehydro-6-deoxy-D-mannose + NAD(P)H + H+. In the reverse reaction, a mixture of GDP-D-rhamnose and its C-4 epimer is formed." [BRENDA:1.1.1.187, EC:1.1.1.187]
synonym: "GDP-4-keto-6-deoxy-D-mannose reductase activity" RELATED [EC:1.1.1.187]
synonym: "GDP-4-keto-D-rhamnose reductase activity" RELATED [EC:1.1.1.187]
synonym: "GDP-6-deoxy-D-mannose:NAD(P)+ 4-oxidoreductase activity" RELATED [EC:1.1.1.187]
synonym: "guanosine diphosphate-4-keto-D-rhamnose reductase activity" RELATED [EC:1.1.1.187]
xref: EC:1.1.1.187
xref: MetaCyc:GDP-4-DEHYDRO-D-RHAMNOSE-REDUCTASE-RXN
is_a: GO:0016616 ! oxidoreductase activity, acting on the CH-OH group of donors, NAD or NADP as acceptor

[Term]
id: GO:0042357
name: thiamine diphosphate metabolic process
namespace: biological_process
def: "The chemical reactions and pathways involving thiamine diphosphate, a derivative of thiamine (vitamin B1) which acts as a coenzyme in a range of processes including the Krebs cycle." [GOC:jl, ISBN:0198506732]
synonym: "thiamin diphosphate metabolic process" EXACT []
synonym: "thiamin diphosphate metabolism" EXACT []
synonym: "thiamin pyrophosphate metabolic process" EXACT []
synonym: "thiamin pyrophosphate metabolism" EXACT []
synonym: "thiamine diphosphate metabolism" EXACT []
synonym: "thiamine pyrophosphate metabolic process" EXACT []
synonym: "thiamine pyrophosphate metabolism" EXACT []
synonym: "TPP metabolic process" EXACT []
synonym: "TPP metabolism" EXACT []
is_a: GO:0006796 ! phosphate-containing compound metabolic process
is_a: GO:0019637 ! organophosphate metabolic process
is_a: GO:0042723 ! thiamine-containing compound metabolic process

[Term]
id: GO:0042358
name: thiamine diphosphate catabolic process
namespace: biological_process
def: "The chemical reactions and pathways resulting in the breakdown of thiamine diphosphate, a derivative of thiamine (vitamin B1) which acts as a coenzyme in a range of processes including the Krebs cycle." [GOC:jl, ISBN:0198506732]
synonym: "thiamin diphosphate breakdown" EXACT []
synonym: "thiamin diphosphate catabolic process" EXACT []
synonym: "thiamin diphosphate catabolism" EXACT []
synonym: "thiamin diphosphate degradation" EXACT []
synonym: "thiamin pyrophosphate catabolic process" EXACT []
synonym: "thiamin pyrophosphate catabolism" EXACT []
synonym: "thiamine diphosphate catabolism" EXACT []
synonym: "thiamine pyrophosphate catabolic process" EXACT []
synonym: "thiamine pyrophosphate catabolism" EXACT []
synonym: "TPP catabolic process" EXACT []
synonym: "TPP catabolism" EXACT []
is_a: GO:0042357 ! thiamine diphosphate metabolic process
is_a: GO:0042725 ! thiamine-containing compound catabolic process
is_a: GO:0046434 ! organophosphate catabolic process

[Term]
id: GO:0042359
name: vitamin D metabolic process
namespace: biological_process
def: "The chemical reactions and pathways involving vitamin D, any of a group of related, fat-soluble compounds that are derived from delta-5,7 steroids and play a central role in calcium metabolism. Specific forms of vitamin D include calciferol (ergocalciferol; vitamin D2) and cholecalciferol (calciol; vitamin D3)." [GOC:mah, ISBN:0471331309]
synonym: "calciferol metabolic process" NARROW []
synonym: "calciferol metabolism" NARROW []
synonym: "cholecalciferol metabolic process" NARROW []
synonym: "cholecalciferol metabolism" NARROW []
synonym: "ergocalciferol metabolic process" NARROW []
synonym: "ergocalciferol metabolism" NARROW []
synonym: "vitamin D metabolism" EXACT []
is_a: GO:0006775 ! fat-soluble vitamin metabolic process
is_a: GO:0008202 ! steroid metabolic process
is_a: GO:1901615 ! organic hydroxy compound metabolic process

[Term]
id: GO:0042360
name: vitamin E metabolic process
namespace: biological_process
def: "The chemical reactions and pathways involving vitamin E, tocopherol, which includes a series of eight structurally similar compounds. Alpha-tocopherol is the most active form in humans and is a powerful biological antioxidant." [GOC:jl, ISBN:0198506732]
synonym: "alpha-tocopherol metabolic process" NARROW []
synonym: "alpha-tocopherol metabolism" NARROW []
synonym: "tocopherol metabolic process" EXACT []
synonym: "tocopherol metabolism" EXACT []
synonym: "vitamin E metabolism" EXACT []
is_a: GO:0006775 ! fat-soluble vitamin metabolic process
is_a: GO:0046483 ! heterocycle metabolic process
is_a: GO:1901360 ! organic cyclic compound metabolic process
is_a: GO:1901615 ! organic hydroxy compound metabolic process

[Term]
id: GO:0042361
name: menaquinone catabolic process
namespace: biological_process
def: "The chemical reactions and pathways resulting in the breakdown of menaquinones, any of the quinone-derived compounds synthesized by intestinal bacteria. Structurally, menaquinones consist of a methylated naphthoquinone ring structure and side chains composed of a variable number of unsaturated isoprenoid residues. Menaquinones have vitamin K activity and are known as vitamin K2." [GOC:jl, http://www.dentistry.leeds.ac.uk/biochem/thcme/vitamins.html#k]
synonym: "menaquinone breakdown" EXACT []
synonym: "menaquinone catabolism" EXACT []
synonym: "menaquinone degradation" EXACT []
synonym: "menatetrenone catabolic process" EXACT []
synonym: "menatetrenone catabolism" EXACT []
synonym: "multiprenylmenaquinone catabolic process" EXACT []
synonym: "multiprenylmenaquinone catabolism" EXACT []
synonym: "vitamin K2 catabolic process" EXACT []
synonym: "vitamin K2 catabolism" EXACT []
is_a: GO:0009233 ! menaquinone metabolic process
is_a: GO:1901662 ! quinone catabolic process

[Term]
id: GO:0042362
name: fat-soluble vitamin biosynthetic process
namespace: biological_process
def: "The chemical reactions and pathways resulting in the formation of any of a diverse group of vitamins that are soluble in organic solvents and relatively insoluble in water." [GOC:jl, ISBN:0198506732]
synonym: "fat-soluble vitamin anabolism" EXACT []
synonym: "fat-soluble vitamin biosynthesis" EXACT []
synonym: "fat-soluble vitamin formation" EXACT []
synonym: "fat-soluble vitamin synthesis" EXACT []
is_a: GO:0006775 ! fat-soluble vitamin metabolic process
is_a: GO:0009110 ! vitamin biosynthetic process

[Term]
id: GO:0042363
name: fat-soluble vitamin catabolic process
namespace: biological_process
def: "The chemical reactions and pathways resulting in the breakdown of any of a diverse group of vitamins that are soluble in organic solvents and relatively insoluble in water." [GOC:jl, ISBN:0198506732]
synonym: "fat-soluble vitamin breakdown" EXACT []
synonym: "fat-soluble vitamin catabolism" EXACT []
synonym: "fat-soluble vitamin degradation" EXACT []
is_a: GO:0006775 ! fat-soluble vitamin metabolic process
is_a: GO:0009111 ! vitamin catabolic process

[Term]
id: GO:0042364
name: water-soluble vitamin biosynthetic process
namespace: biological_process
def: "The chemical reactions and pathways resulting in the formation of any of a diverse group of vitamins that are soluble in water." [GOC:jl]
synonym: "water-soluble vitamin anabolism" EXACT []
synonym: "water-soluble vitamin biosynthesis" EXACT []
synonym: "water-soluble vitamin formation" EXACT []
synonym: "water-soluble vitamin synthesis" EXACT []
is_a: GO:0006767 ! water-soluble vitamin metabolic process
is_a: GO:0009110 ! vitamin biosynthetic process

[Term]
id: GO:0042365
name: water-soluble vitamin catabolic process
namespace: biological_process
def: "The chemical reactions and pathways resulting in the breakdown of any of a diverse group of vitamins that are soluble in water." [GOC:jl, http://www.indstate.edu/thcme/mwking/vitamins.html]
synonym: "water-soluble vitamin breakdown" EXACT []
synonym: "water-soluble vitamin catabolism" EXACT []
synonym: "water-soluble vitamin degradation" EXACT []
is_a: GO:0006767 ! water-soluble vitamin metabolic process
is_a: GO:0009111 ! vitamin catabolic process

[Term]
id: GO:0042366
name: cobalamin catabolic process
namespace: biological_process
def: "The chemical reactions and pathways resulting in the breakdown of cobalamin (vitamin B12), a water-soluble vitamin characterized by possession of a corrin nucleus containing a cobalt atom." [GOC:go_curators]
synonym: "cobalamin breakdown" EXACT []
synonym: "cobalamin catabolism" EXACT []
synonym: "cobalamin degradation" EXACT []
synonym: "vitamin B12 catabolic process" EXACT []
synonym: "vitamin B12 catabolism" EXACT []
is_a: GO:0009235 ! cobalamin metabolic process
is_a: GO:0033015 ! tetrapyrrole catabolic process
is_a: GO:0042365 ! water-soluble vitamin catabolic process

[Term]
id: GO:0042367
name: biotin catabolic process
namespace: biological_process
def: "The chemical reactions and pathways resulting in the breakdown of biotin, cis-tetrahydro-2-oxothieno(3,4-d)imidazoline-4-valeric acid." [ISBN:0198506732]
synonym: "biotin breakdown" EXACT []
synonym: "biotin catabolism" EXACT []
synonym: "biotin degradation" EXACT []
synonym: "vitamin B7 catabolic process" EXACT []
synonym: "vitamin B7 catabolism" EXACT []
synonym: "vitamin H catabolic process" EXACT []
synonym: "vitamin H catabolism" EXACT []
is_a: GO:0006768 ! biotin metabolic process
is_a: GO:0042365 ! water-soluble vitamin catabolic process
is_a: GO:0043605 ! amide catabolic process
is_a: GO:0044273 ! sulfur compound catabolic process
is_a: GO:0046700 ! heterocycle catabolic process
is_a: GO:0072329 ! monocarboxylic acid catabolic process
is_a: GO:1901361 ! organic cyclic compound catabolic process
is_a: GO:1901565 ! organonitrogen compound catabolic process

[Term]
id: GO:0042368
name: vitamin D biosynthetic process
namespace: biological_process
def: "The chemical reactions and pathways resulting in the formation of vitamin D, any of a group of related, fat-soluble compounds that are derived from delta-5,7 steroids and play a central role in calcium metabolism. Specific forms of vitamin D include calciferol (ergocalciferol; vitamin D2) and cholecalciferol (calciol; vitamin D3)." [GOC:mah, ISBN:0471331309]
synonym: "calciferol biosynthesis" NARROW []
synonym: "calciferol biosynthetic process" NARROW []
synonym: "cholecalciferol biosynthesis" NARROW []
synonym: "cholecalciferol biosynthetic process" NARROW []
synonym: "ergocalciferol biosynthesis" NARROW []
synonym: "ergocalciferol biosynthetic process" NARROW []
synonym: "vitamin D anabolism" EXACT []
synonym: "vitamin D biosynthesis" EXACT []
synonym: "vitamin D formation" EXACT []
synonym: "vitamin D synthesis" EXACT []
is_a: GO:0006694 ! steroid biosynthetic process
is_a: GO:0042359 ! vitamin D metabolic process
is_a: GO:0042362 ! fat-soluble vitamin biosynthetic process
is_a: GO:1901617 ! organic hydroxy compound biosynthetic process

[Term]
id: GO:0042369
name: vitamin D catabolic process
namespace: biological_process
def: "The chemical reactions and pathways resulting in the breakdown of vitamin D, any of a group of related, fat-soluble compounds that are derived from delta-5,7 steroids and play a central role in calcium metabolism. Specific forms of vitamin D include calciferol (ergocalciferol; vitamin D2) and cholecalciferol (calciol; vitamin D3)." [GOC:mah, ISBN:0471331309]
synonym: "calciferol catabolic process" NARROW []
synonym: "calciferol catabolism" NARROW []
synonym: "cholecalciferol biosynthesis" NARROW []
synonym: "cholecalciferol biosynthetic process" NARROW []
synonym: "ergocalciferol biosynthesis" NARROW []
synonym: "ergocalciferol biosynthetic process" NARROW []
synonym: "vitamin D breakdown" EXACT []
synonym: "vitamin D catabolism" EXACT []
synonym: "vitamin D degradation" EXACT []
is_a: GO:0006706 ! steroid catabolic process
is_a: GO:0042359 ! vitamin D metabolic process
is_a: GO:0042363 ! fat-soluble vitamin catabolic process
is_a: GO:1901616 ! organic hydroxy compound catabolic process

[Term]
id: GO:0042370
name: thiamine diphosphate dephosphorylation
namespace: biological_process
def: "The removal of one or more phosphate groups from thiamine diphosphate, a derivative of thiamine (vitamin B1) which acts as a coenzyme in a range of processes including the Krebs cycle." [GOC:jl, ISBN:0198506732]
synonym: "thiamin diphosphate dephosphorylation" EXACT []
synonym: "TPP dephosphorylation" EXACT []
is_a: GO:0042357 ! thiamine diphosphate metabolic process

[Term]
id: GO:0042371
name: vitamin K biosynthetic process
namespace: biological_process
def: "The chemical reactions and pathways resulting in the formation of any of the forms of vitamin K, quinone-derived vitamins which are involved in the synthesis of blood-clotting factors in mammals." [GOC:jl, http://www.dentistry.leeds.ac.uk/biochem/thcme/vitamins.html#k]
synonym: "naphthoquinone metabolic process" BROAD []
synonym: "naphthoquinone metabolism" BROAD []
synonym: "vitamin K anabolism" EXACT []
synonym: "vitamin K biosynthesis" EXACT []
synonym: "vitamin K formation" EXACT []
synonym: "vitamin K synthesis" EXACT []
is_a: GO:0042362 ! fat-soluble vitamin biosynthetic process
is_a: GO:0042373 ! vitamin K metabolic process
is_a: GO:1901663 ! quinone biosynthetic process

[Term]
id: GO:0042372
name: phylloquinone biosynthetic process
namespace: biological_process
def: "The chemical reactions and pathways resulting in the formation of phylloquinone, vitamin K1, a quinone-derived compound synthesized by green plants." [GOC:jl, http://www.dentistry.leeds.ac.uk/biochem/thcme/vitamins.html#k]
synonym: "phylloquinone anabolism" EXACT []
synonym: "phylloquinone biosynthesis" EXACT []
synonym: "phylloquinone formation" EXACT []
synonym: "phylloquinone synthesis" EXACT []
synonym: "phytomenadione biosynthesis" EXACT []
synonym: "phytomenadione biosynthetic process" EXACT []
synonym: "phytonadione biosynthesis" EXACT []
synonym: "phytonadione biosynthetic process" EXACT []
synonym: "phytylmenaquinone biosynthesis" EXACT []
synonym: "phytylmenaquinone biosynthetic process" EXACT []
synonym: "vitamin K1 biosynthesis" EXACT []
synonym: "vitamin K1 biosynthetic process" EXACT []
xref: MetaCyc:PWY-5027
is_a: GO:0042371 ! vitamin K biosynthetic process
is_a: GO:0042374 ! phylloquinone metabolic process

[Term]
id: GO:0042373
name: vitamin K metabolic process
namespace: biological_process
def: "The chemical reactions and pathways involving any of the forms of vitamin K, quinone-derived vitamins which are involved in the synthesis of blood-clotting factors in mammals. Vitamin K substances share a methylated naphthoquinone ring structure and vary in the aliphatic side chains attached to the molecule." [GOC:jl, http://www.dentistry.leeds.ac.uk/biochem/thcme/vitamins.html#k]
synonym: "naphthoquinone metabolic process" BROAD []
synonym: "naphthoquinone metabolism" BROAD []
synonym: "vitamin K metabolism" EXACT []
is_a: GO:0006775 ! fat-soluble vitamin metabolic process
is_a: GO:1901661 ! quinone metabolic process

[Term]
id: GO:0042374
name: phylloquinone metabolic process
namespace: biological_process
def: "The chemical reactions and pathways involving phylloquinone, a quinone-derived compound synthesized by green plants. Phylloquinone has vitamin K activity and is known as vitamin K1." [GOC:jl, http://www.dentistry.leeds.ac.uk/biochem/thcme/vitamins.html#k]
synonym: "phylloquinone metabolism" EXACT []
synonym: "phytomenadione metabolic process" EXACT []
synonym: "phytomenadione metabolism" EXACT []
synonym: "phytonadione metabolic process" EXACT []
synonym: "phytonadione metabolism" EXACT []
synonym: "phytylmenaquinone metabolic process" EXACT []
synonym: "phytylmenaquinone metabolism" EXACT []
synonym: "vitamin K1 metabolic process" EXACT []
synonym: "vitamin K1 metabolism" EXACT []
is_a: GO:0042373 ! vitamin K metabolic process

[Term]
id: GO:0042376
name: phylloquinone catabolic process
namespace: biological_process
def: "The chemical reactions and pathways resulting in the breakdown of phylloquinone, vitamin K1, a quinone-derived compound synthesized by green plants." [GOC:jl, http://www.dentistry.leeds.ac.uk/biochem/thcme/vitamins.html#k]
synonym: "phylloquinone breakdown" EXACT []
synonym: "phylloquinone catabolism" EXACT []
synonym: "phylloquinone degradation" EXACT []
synonym: "phytomenadione catabolic process" EXACT []
synonym: "phytomenadione catabolism" EXACT []
synonym: "phytonadione catabolic process" EXACT []
synonym: "phytonadione catabolism" EXACT []
synonym: "phytylmenaquinone catabolic process" EXACT []
synonym: "phytylmenaquinone catabolism" EXACT []
synonym: "vitamin K1 catabolic process" EXACT []
synonym: "vitamin K1 catabolism" EXACT []
is_a: GO:0042374 ! phylloquinone metabolic process
is_a: GO:0042377 ! vitamin K catabolic process

[Term]
id: GO:0042377
name: vitamin K catabolic process
namespace: biological_process
def: "The chemical reactions and pathways resulting in the breakdown of any of the forms of vitamin K, quinone-derived vitamins which are involved in the synthesis of blood-clotting factors in mammals." [GOC:jl, http://www.dentistry.leeds.ac.uk/biochem/thcme/vitamins.html#k]
synonym: "naphthoquinone catabolic process" EXACT []
synonym: "naphthoquinone catabolism" EXACT []
synonym: "vitamin K breakdown" EXACT []
synonym: "vitamin K catabolism" EXACT []
synonym: "vitamin K degradation" EXACT []
is_a: GO:0042363 ! fat-soluble vitamin catabolic process
is_a: GO:0042373 ! vitamin K metabolic process
is_a: GO:1901662 ! quinone catabolic process

[Term]
id: GO:0042379
name: chemokine receptor binding
namespace: molecular_function
def: "Binding to a chemokine receptor." [GOC:ai]
synonym: "chemokine receptor ligand" NARROW []
is_a: GO:0001664 ! G protein-coupled receptor binding
is_a: GO:0005126 ! cytokine receptor binding

[Term]
id: GO:0042380
name: hydroxymethylbutenyl pyrophosphate reductase activity
namespace: molecular_function
def: "Catalysis of the formation of both isopentenyl pyrophosphate and dimethylallyl pyrophosphate from (E)-4-hydroxy-3-methyl-but-2-enyl pyrophosphate." [GOC:js, PMID:11818558]
synonym: "(E)-4-hydroxy-3-methyl-but-2-enyl pyrophosphate reductase (IPP and DMAPP forming)" EXACT []
is_a: GO:0016491 ! oxidoreductase activity

[Term]
id: GO:0042381
name: hemolymph coagulation
namespace: biological_process
def: "Any process in which factors in the hemolymph (the invertebrate equivalent of vertebrate blood and lymph) precipitate into insoluble clots in order to prevent loss of body fluid, and at the same time prevent the movement of microbes. Hemolymph coagulation is also part of the invertebrate humoral immune response." [GOC:jl, ISBN:0198506732, PMID:10561606, PMID:11915949]
synonym: "hemolymph clotting" EXACT []
is_a: GO:0006959 ! humoral immune response
is_a: GO:0007599 ! hemostasis
is_a: GO:0045087 ! innate immune response
is_a: GO:0050817 ! coagulation
relationship: part_of GO:0042060 ! wound healing

[Term]
id: GO:0042382
name: paraspeckles
namespace: cellular_component
def: "Discrete subnuclear bodies in the interchromatin nucleoplasmic space, often located adjacent to nuclear specks. 10-20 paraspeckles are typically found in human cell nuclei." [GOC:jl, PMID:11790299]
xref: Wikipedia:Paraspeckle
is_a: GO:0016604 ! nuclear body

[Term]
id: GO:0042383
name: sarcolemma
namespace: cellular_component
def: "The outer membrane of a muscle cell, consisting of the plasma membrane, a covering basement membrane (about 100 nm thick and sometimes common to more than one fiber), and the associated loose network of collagen fibers." [ISBN:0198506732]
xref: Wikipedia:Sarcolemma
is_a: GO:0005886 ! plasma membrane

[Term]
id: GO:0042385
name: myosin III complex
namespace: cellular_component
def: "A myosin complex containing a class III myosin heavy chain and associated light chains; myosin III is monomeric myosin that serves as a link between the cytoskeleton and the signaling complex involved in phototransduction, and differs from all other myosins in having an N-terminal kinase domain." [GOC:jl, http://www.mrc-lmb.cam.ac.uk/myosin/Review/Reviewframeset.html]
is_a: GO:0016461 ! unconventional myosin complex

[Term]
id: GO:0042386
name: hemocyte differentiation
namespace: biological_process
def: "The process in which a relatively unspecialized cell acquires the characteristics of a mature hemocyte. Hemocytes are blood cells associated with a hemocoel (the cavity containing most of the major organs of the arthropod body) which are involved in defense and clotting of hemolymph, but not involved in transport of oxygen." [CL:0000387, GOC:jl, GOC:mtg_sensu, PMID:9550723]
synonym: "arthropod blood cell differentiation" EXACT []
is_a: GO:0002376 ! immune system process
is_a: GO:0030154 ! cell differentiation

[Term]
id: GO:0042387
name: plasmatocyte differentiation
namespace: biological_process
def: "The process in which a hemocyte precursor cell acquires the characteristics of the phagocytic blood-cell type, the plasmatocyte. Plasmatocytes are a class of arthropod hemocytes important in the cellular defense response." [PMID:11921077, PMID:8174791]
is_a: GO:0042386 ! hemocyte differentiation

[Term]
id: GO:0042388
name: gibberellic acid mediated signaling pathway, G-alpha-dependent
namespace: biological_process
def: "The series of molecular signals mediated by the detection of gibberellic acid and dependent on the coupling of the alpha subunit of G proteins to the hormone receptors." [GOC:pj, PMID:11027362]
synonym: "gibberellic acid mediated signalling, G-alpha-dependent" EXACT []
is_a: GO:0009740 ! gibberellic acid mediated signaling pathway

[Term]
id: GO:0042389
name: omega-3 fatty acid desaturase activity
namespace: molecular_function
def: "Catalysis of the introduction of an omega-3 double bond into the fatty acid hydrocarbon chain." [GOC:jl, PMID:9037020]
is_a: GO:0016705 ! oxidoreductase activity, acting on paired donors, with incorporation or reduction of molecular oxygen

[Term]
id: GO:0042390
name: gibberellic acid mediated signaling pathway, G-alpha-independent
namespace: biological_process
def: "The series of molecular signals mediated by the detection of gibberellic acid and not dependent on the coupling of the alpha subunit of G proteins to the hormone receptors." [GOC:pj, PMID:11027362]
synonym: "gibberellic acid mediated signalling, G-alpha-independent" EXACT []
is_a: GO:0009740 ! gibberellic acid mediated signaling pathway

[Term]
id: GO:0042391
name: regulation of membrane potential
namespace: biological_process
def: "Any process that modulates the establishment or extent of a membrane potential, the electric potential existing across any membrane arising from charges in the membrane itself and from the charges present in the media on either side of the membrane." [GOC:jl, GOC:mtg_cardio, GOC:tb, ISBN:0198506732]
is_a: GO:0065008 ! regulation of biological quality

[Term]
id: GO:0042392
name: sphingosine-1-phosphate phosphatase activity
namespace: molecular_function
def: "Catalysis of the reaction: sphingosine 1-phosphate + H2O = sphingosine + phosphate." [GOC:jl, PMID:8663293]
synonym: "sphingosine-1-phosphate phosphohydrolase activity" EXACT []
synonym: "SPP phosphatase activity" EXACT []
synonym: "SPPase activity" EXACT []
xref: MetaCyc:RXN3DJ-25
xref: Reactome:R-HSA-428690 "sphingosine 1-phosphate + H2O => sphingosine + orthophosphate [extracellular]"
xref: Reactome:R-HSA-428696 "sphingosine 1-phosphate + H2O => sphingosine + orthophosphate [cytosolic - PPAP]"
xref: Reactome:R-HSA-428701 "sphingosine 1-phosphate + H2O => sphingosine + orthophosphate [cytosolic - SGPP]"
xref: RHEA:27518
is_a: GO:0042577 ! lipid phosphatase activity

[Term]
id: GO:0042393
name: histone binding
namespace: molecular_function
def: "Binding to a histone, any of a group of water-soluble proteins found in association with the DNA of eukaryotic or archaeal chromosomes. They are involved in the condensation and coiling of chromosomes during cell division and have also been implicated in gene regulation and DNA replication. They may be chemically modified (methylated, acetlyated and others) to regulate gene transcription." [GOC:jl, PMID:16209651, PMID:30212449, PMID:9305837]
subset: goslim_chembl
subset: goslim_drosophila
subset: goslim_generic
subset: goslim_prokaryote
subset: goslim_yeast
synonym: "histone-specific chaperone activity" RELATED []
is_a: GO:0005515 ! protein binding

[Term]
id: GO:0042394
name: obsolete ecdysis, protein-based cuticle
namespace: biological_process
def: "OBSOLETE. The shedding of the old protein-based cuticular fragments during the molting cycle. Examples of this process are found in invertebrates." [GOC:jl, GOC:mtg_sensu]
comment: This term was made obsolete because 'protein-based cuticle' is an unnecessary grouping term.
synonym: "ecdysis, protein-based cuticle" EXACT []
is_obsolete: true
consider: GO:0018990
consider: GO:0042395

[Term]
id: GO:0042395
name: ecdysis, collagen and cuticulin-based cuticle
namespace: biological_process
def: "The shedding of the old collagen and cuticulin-based cuticle fragments during the molting cycle. Examples of this process are found in invertebrates." [GOC:jl, GOC:mtg_sensu]
is_a: GO:0022404 ! molting cycle process
relationship: part_of GO:0018996 ! molting cycle, collagen and cuticulin-based cuticle

[Term]
id: GO:0042396
name: phosphagen biosynthetic process
namespace: biological_process
def: "The chemical reactions and pathways resulting in the formation of phosphagen, any of a group of guanidine phosphates that occur in muscle and can be used to regenerate ATP from ADP during muscular contraction." [GOC:jl, ISBN:0198506732]
synonym: "phosphagen anabolism" EXACT []
synonym: "phosphagen biosynthesis" EXACT []
synonym: "phosphagen formation" EXACT []
synonym: "phosphagen synthesis" EXACT []
is_a: GO:0006599 ! phosphagen metabolic process
is_a: GO:0042398 ! cellular modified amino acid biosynthetic process
is_a: GO:0090407 ! organophosphate biosynthetic process

[Term]
id: GO:0042397
name: phosphagen catabolic process
namespace: biological_process
def: "The chemical reactions and pathways resulting in the breakdown of phosphagen, any of a group of guanidine phosphates that occur in muscle and can be used to regenerate ATP from ADP during muscular contraction." [GOC:jl, ISBN:0198506732]
synonym: "phosphagen breakdown" EXACT []
synonym: "phosphagen catabolism" EXACT []
synonym: "phosphagen degradation" EXACT []
is_a: GO:0006599 ! phosphagen metabolic process
is_a: GO:0042219 ! cellular modified amino acid catabolic process
is_a: GO:0046434 ! organophosphate catabolic process

[Term]
id: GO:0042398
name: cellular modified amino acid biosynthetic process
namespace: biological_process
def: "The chemical reactions and pathways resulting in the formation of compounds derived from amino acids, organic acids containing one or more amino substituents." [GOC:ai]
synonym: "amino acid derivative biosynthetic process" EXACT []
synonym: "cellular amino acid derivative anabolism" EXACT []
synonym: "cellular amino acid derivative biosynthesis" EXACT []
synonym: "cellular amino acid derivative biosynthetic process" EXACT []
synonym: "cellular amino acid derivative formation" EXACT []
synonym: "cellular amino acid derivative synthesis" EXACT []
synonym: "cellular modified amino acid anabolism" EXACT [GOC:mah]
synonym: "cellular modified amino acid biosynthesis" EXACT [GOC:mah]
synonym: "cellular modified amino acid formation" EXACT [GOC:mah]
synonym: "cellular modified amino acid synthesis" EXACT [GOC:mah]
is_a: GO:0006575 ! cellular modified amino acid metabolic process
is_a: GO:1901566 ! organonitrogen compound biosynthetic process

[Term]
id: GO:0042399
name: ectoine metabolic process
namespace: biological_process
def: "The chemical reactions and pathways involving ectoine (1,4,5,6-tetrahydro-2-methyl-4-pyrimidinecarboxylic acid), a tetrahydropyrimidine commonly synthesized by halophilic bacteria." [GOC:jl, PMID:11823218]
synonym: "ectoine metabolism" EXACT []
is_a: GO:0032787 ! monocarboxylic acid metabolic process
is_a: GO:0046483 ! heterocycle metabolic process
is_a: GO:1901360 ! organic cyclic compound metabolic process
is_a: GO:1901564 ! organonitrogen compound metabolic process

[Term]
id: GO:0042400
name: ectoine catabolic process
namespace: biological_process
def: "The chemical reactions and pathways resulting in the breakdown of ectoine (1,4,5,6-tetrahydro-2-methyl-4-pyrimidinecarboxylic acid), a tetrahydropyrimidine commonly synthesized by halophilic bacteria." [GOC:jl, PMID:11823218]
synonym: "ectoine breakdown" EXACT []
synonym: "ectoine catabolism" EXACT []
synonym: "ectoine degradation" EXACT []
is_a: GO:0042399 ! ectoine metabolic process
is_a: GO:0046700 ! heterocycle catabolic process
is_a: GO:0072329 ! monocarboxylic acid catabolic process
is_a: GO:1901361 ! organic cyclic compound catabolic process
is_a: GO:1901565 ! organonitrogen compound catabolic process

[Term]
id: GO:0042401
name: biogenic amine biosynthetic process
namespace: biological_process
def: "The chemical reactions and pathways occurring at the level of individual cells resulting in the formation of any of a group of naturally occurring, biologically active amines, such as norepinephrine, histamine, and serotonin, many of which act as neurotransmitters." [GOC:jl, ISBN:0395825172]
synonym: "biogenic amine anabolism" EXACT []
synonym: "biogenic amine biosynthesis" EXACT []
synonym: "biogenic amine formation" EXACT []
synonym: "biogenic amine synthesis" EXACT []
synonym: "cellular biogenic amine biosynthetic process" EXACT []
is_a: GO:0006576 ! biogenic amine metabolic process
is_a: GO:0009309 ! amine biosynthetic process

[Term]
id: GO:0042402
name: cellular biogenic amine catabolic process
namespace: biological_process
def: "The chemical reactions and pathways occurring at the level of individual cells resulting in the breakdown of biogenic amines, any of a group of naturally occurring, biologically active amines, such as norepinephrine, histamine, and serotonin, many of which act as neurotransmitters." [GOC:go_curators, GOC:jl, ISBN:0198506732]
synonym: "biogenic amine breakdown" EXACT []
synonym: "biogenic amine catabolism" EXACT []
synonym: "biogenic amine degradation" EXACT []
is_a: GO:0009310 ! amine catabolic process

[Term]
id: GO:0042403
name: thyroid hormone metabolic process
namespace: biological_process
def: "The chemical reactions and pathways involving any of the compounds secreted by the thyroid gland, largely thyroxine and triiodothyronine." [GOC:jl, ISBN:0198506732]
synonym: "thyroid hormone metabolism" EXACT []
is_a: GO:0006575 ! cellular modified amino acid metabolic process
is_a: GO:0018958 ! phenol-containing compound metabolic process
is_a: GO:0042445 ! hormone metabolic process

[Term]
id: GO:0042404
name: thyroid hormone catabolic process
namespace: biological_process
def: "The chemical reactions and pathways resulting in the breakdown of any of the compounds secreted by the thyroid gland, largely thyroxine and triiodothyronine." [GOC:jl, ISBN:0198506732]
synonym: "thyroid hormone breakdown" EXACT []
synonym: "thyroid hormone catabolism" EXACT []
synonym: "thyroid hormone degradation" EXACT []
is_a: GO:0019336 ! phenol-containing compound catabolic process
is_a: GO:0042219 ! cellular modified amino acid catabolic process
is_a: GO:0042403 ! thyroid hormone metabolic process
is_a: GO:0042447 ! hormone catabolic process

[Term]
id: GO:0042405
name: nuclear inclusion body
namespace: cellular_component
def: "An intranuclear focus at which aggregated proteins have been sequestered." [GOC:jl]
is_a: GO:0016234 ! inclusion body
relationship: part_of GO:0005634 ! nucleus

[Term]
id: GO:0042406
name: extrinsic component of endoplasmic reticulum membrane
namespace: cellular_component
def: "The component of the endoplasmic reticulum membrane consisting of gene products and protein complexes that are loosely bound to one of its surfaces, but not integrated into the hydrophobic region." [GOC:curators, GOC:dos]
synonym: "extrinsic to endoplasmic reticulum membrane" NARROW []
synonym: "extrinsic to ER membrane" EXACT []
is_a: GO:0031312 ! extrinsic component of organelle membrane
relationship: part_of GO:0005789 ! endoplasmic reticulum membrane

[Term]
id: GO:0042407
name: cristae formation
namespace: biological_process
def: "The assembly of cristae, the inwards folds of the inner mitochondrial membrane." [GOC:jl, ISBN:0198506732]
is_a: GO:0007007 ! inner mitochondrial membrane organization

[Term]
id: GO:0042408
name: obsolete myrcene/(E)-beta-ocimene synthase activity
namespace: molecular_function
def: "OBSOLETE. Catalysis of the conversion of geranyl diphosphate (GPP) into the acyclic monoterpenes beta-myrcene, (E)-beta-ocimene, and other minor cyclic monoterpenes." [GOC:cr, PMID:10700382]
comment: This term was made obsolete because it represents two activities.
synonym: "myrcene/(E)-beta-ocimene synthase activity" EXACT []
synonym: "myrcene/ocimene synthase activity" EXACT []
xref: EC:4.6.-.-
is_obsolete: true

[Term]
id: GO:0042409
name: caffeoyl-CoA O-methyltransferase activity
namespace: molecular_function
def: "Catalysis of the reaction: S-adenosyl-L-methionine + caffeoyl-CoA = S-adenosyl-L-homocysteine + feruloyl-CoA." [EC:2.1.1.104]
synonym: "caffeoyl coenzyme A methyltransferase activity" EXACT []
synonym: "caffeoyl-CoA 3-O-methyltransferase activity" EXACT []
synonym: "S-adenosyl-L-methionine:caffeoyl-CoA 3-O-methyltransferase activity" RELATED [EC:2.1.1.104]
synonym: "trans-caffeoyl-CoA 3-O-methyltransferase activity" RELATED [EC:2.1.1.104]
xref: EC:2.1.1.104
xref: MetaCyc:CAFFEOYL-COA-O-METHYLTRANSFERASE-RXN
xref: RHEA:16925
is_a: GO:0008171 ! O-methyltransferase activity
is_a: GO:0008757 ! S-adenosylmethionine-dependent methyltransferase activity

[Term]
id: GO:0042410
name: 6-carboxyhexanoate-CoA ligase activity
namespace: molecular_function
def: "Catalysis of the reaction: ATP + CoA + pimelate = AMP + diphosphate + H+ + pimelyl-CoA." [EC:6.2.1.14, RHEA:14781]
synonym: "6-carboxyhexanoate:CoA ligase (AMP-forming)" RELATED [EC:6.2.1.14]
synonym: "6-carboxyhexanoyl-CoA synthetase activity" RELATED [EC:6.2.1.14]
synonym: "pimeloyl-CoA synthetase activity" RELATED [EC:6.2.1.14]
synonym: "pimelyl-CoA synthetase activity" RELATED [EC:6.2.1.14]
xref: EC:6.2.1.14
xref: KEGG_REACTION:R03209
xref: MetaCyc:6-CARBOXYHEXANOATE--COA-LIGASE-RXN
xref: RHEA:14781
is_a: GO:0016405 ! CoA-ligase activity
is_a: GO:0016878 ! acid-thiol ligase activity

[Term]
id: GO:0042412
name: taurine biosynthetic process
namespace: biological_process
def: "The chemical reactions and pathways resulting in the formation of taurine (2-aminoethanesulfonic acid), a sulphur-containing amino acid derivative important in the metabolism of fats." [GOC:jl, ISBN:0198600461]
synonym: "taurine anabolism" EXACT []
synonym: "taurine biosynthesis" EXACT []
synonym: "taurine formation" EXACT []
synonym: "taurine synthesis" EXACT []
is_a: GO:0019530 ! taurine metabolic process
is_a: GO:0046305 ! alkanesulfonate biosynthetic process
is_a: GO:1901566 ! organonitrogen compound biosynthetic process

[Term]
id: GO:0042413
name: carnitine catabolic process
namespace: biological_process
def: "The chemical reactions and pathways resulting in the breakdown of carnitine (hydroxy-trimethyl aminobutyric acid), a compound that participates in the transfer of acyl groups across the inner mitochondrial membrane." [GOC:jl, ISBN:0198506732]
synonym: "carnitine breakdown" EXACT []
synonym: "carnitine catabolism" EXACT []
synonym: "carnitine degradation" EXACT []
synonym: "vitamin Bt catabolic process" EXACT []
synonym: "vitamin Bt catabolism" EXACT []
is_a: GO:0006579 ! amino-acid betaine catabolic process
is_a: GO:0009437 ! carnitine metabolic process

[Term]
id: GO:0042414
name: epinephrine metabolic process
namespace: biological_process
def: "The chemical reactions and pathways involving epinephrine, a hormone produced by the medulla of the adrenal glands that increases heart activity, improves the power and prolongs the action of muscles, and increases the rate and depth of breathing. It is synthesized by the methylation of norepinephrine." [GOC:jl, ISBN:0192801023, ISBN:0198506732]
synonym: "adrenaline metabolic process" EXACT []
synonym: "adrenaline metabolism" EXACT []
synonym: "epinephrine metabolism" EXACT []
is_a: GO:0008152 ! metabolic process

[Term]
id: GO:0042415
name: norepinephrine metabolic process
namespace: biological_process
def: "The chemical reactions and pathways involving norepinephrine, a hormone secreted by the adrenal medulla, and a neurotransmitter in the sympathetic peripheral nervous system and in some tracts in the central nervous system. It is also the demethylated biosynthetic precursor of epinephrine." [GOC:jl, ISBN:0198506732]
synonym: "levarterenol metabolic process" EXACT []
synonym: "levarterenol metabolism" EXACT []
synonym: "noradrenaline metabolic process" EXACT []
synonym: "noradrenaline metabolism" EXACT []
synonym: "norepinephrine metabolism" EXACT []
is_a: GO:0006584 ! catecholamine metabolic process

[Term]
id: GO:0042416
name: dopamine biosynthetic process
namespace: biological_process
def: "The chemical reactions and pathways resulting in the formation of dopamine, a catecholamine neurotransmitter and a metabolic precursor of noradrenaline and adrenaline." [GOC:jl, ISBN:0198506732]
synonym: "dopamine anabolism" EXACT []
synonym: "dopamine biosynthesis" EXACT []
synonym: "dopamine formation" EXACT []
synonym: "dopamine synthesis" EXACT []
is_a: GO:0042417 ! dopamine metabolic process
is_a: GO:0042423 ! catecholamine biosynthetic process

[Term]
id: GO:0042417
name: dopamine metabolic process
namespace: biological_process
def: "The chemical reactions and pathways involving dopamine, a catecholamine neurotransmitter and a metabolic precursor of noradrenaline and adrenaline." [GOC:jl, ISBN:0198506732]
synonym: "dopamine metabolism" EXACT []
is_a: GO:0006584 ! catecholamine metabolic process

[Term]
id: GO:0042418
name: epinephrine biosynthetic process
namespace: biological_process
def: "The chemical reactions and pathways resulting in the formation of epinephrine, a hormone produced by the medulla of the adrenal glands that increases heart activity, improves the power and prolongs the action of muscles, and increases the rate and depth of breathing. It is synthesized by the methylation of norepinephrine." [GOC:jl, ISBN:0192801023, ISBN:0198506732]
synonym: "adrenaline biosynthesis" EXACT []
synonym: "adrenaline biosynthetic process" EXACT []
synonym: "epinephrine anabolism" EXACT []
synonym: "epinephrine biosynthesis" EXACT []
synonym: "epinephrine formation" EXACT []
synonym: "epinephrine synthesis" EXACT []
is_a: GO:0009058 ! biosynthetic process
is_a: GO:0042414 ! epinephrine metabolic process

[Term]
id: GO:0042419
name: epinephrine catabolic process
namespace: biological_process
def: "The chemical reactions and pathways resulting in the breakdown of epinephrine, a hormone produced by the medulla of the adrenal glands that increases heart activity, improves the power and prolongs the action of muscles, and increases the rate and depth of breathing. It is synthesized by the methylation of norepinephrine." [GOC:jl, ISBN:0192801023, ISBN:0198506732]
synonym: "adrenaline catabolic process" EXACT []
synonym: "adrenaline catabolism" EXACT []
synonym: "epinephrine breakdown" EXACT []
synonym: "epinephrine catabolism" EXACT []
synonym: "epinephrine degradation" EXACT []
is_a: GO:0009056 ! catabolic process
is_a: GO:0042414 ! epinephrine metabolic process

[Term]
id: GO:0042420
name: dopamine catabolic process
namespace: biological_process
def: "The chemical reactions and pathways resulting in the breakdown of dopamine, a catecholamine neurotransmitter and a metabolic precursor of noradrenaline and adrenaline." [GOC:jl, ISBN:0198506732]
synonym: "dopamine breakdown" EXACT []
synonym: "dopamine catabolism" EXACT []
synonym: "dopamine degradation" EXACT []
is_a: GO:0042417 ! dopamine metabolic process
is_a: GO:0042424 ! catecholamine catabolic process

[Term]
id: GO:0042421
name: norepinephrine biosynthetic process
namespace: biological_process
def: "The chemical reactions and pathways resulting in the formation of norepinephrine, a hormone secreted by the adrenal medulla, and a neurotransmitter in the sympathetic peripheral nervous system and in some tracts in the central nervous system. It is also the demethylated biosynthetic precursor of epinephrine." [GOC:jl, ISBN:0198506732]
synonym: "levarterenol biosynthesis" EXACT []
synonym: "levarterenol biosynthetic process" EXACT []
synonym: "noradrenaline biosynthesis" EXACT []
synonym: "noradrenaline biosynthetic process" EXACT []
synonym: "norepinephrine anabolism" EXACT []
synonym: "norepinephrine biosynthesis" EXACT []
synonym: "norepinephrine formation" EXACT []
synonym: "norepinephrine synthesis" EXACT []
is_a: GO:0042415 ! norepinephrine metabolic process
is_a: GO:0042423 ! catecholamine biosynthetic process

[Term]
id: GO:0042422
name: norepinephrine catabolic process
namespace: biological_process
def: "The chemical reactions and pathways resulting in the breakdown of norepinephrine, a hormone secreted by the adrenal medulla, and a neurotransmitter in the sympathetic peripheral nervous system and in some tracts in the central nervous system. It is also the demethylated biosynthetic precursor of epinephrine." [GOC:jl, ISBN:0198506732]
synonym: "levarterenol catabolic process" EXACT []
synonym: "levarterenol catabolism" EXACT []
synonym: "noradrenaline catabolic process" EXACT []
synonym: "noradrenaline catabolism" EXACT []
synonym: "norepinephrine breakdown" EXACT []
synonym: "norepinephrine catabolism" EXACT []
synonym: "norepinephrine degradation" EXACT []
xref: Wikipedia:Norepinephrine#Degradation
is_a: GO:0042415 ! norepinephrine metabolic process
is_a: GO:0042424 ! catecholamine catabolic process

[Term]
id: GO:0042423
name: catecholamine biosynthetic process
namespace: biological_process
def: "The chemical reactions and pathways resulting in the formation of any of a group of physiologically important biogenic amines that possess a catechol (3,4-dihydroxyphenyl) nucleus and are derivatives of 3,4-dihydroxyphenylethylamine." [GOC:jl, ISBN:0198506732]
synonym: "catecholamine anabolism" EXACT []
synonym: "catecholamine biosynthesis" EXACT []
synonym: "catecholamine formation" EXACT []
synonym: "catecholamine synthesis" EXACT []
xref: Wikipedia:Catecholamines
is_a: GO:0006584 ! catecholamine metabolic process
is_a: GO:0009713 ! catechol-containing compound biosynthetic process
is_a: GO:0042401 ! biogenic amine biosynthetic process

[Term]
id: GO:0042424
name: catecholamine catabolic process
namespace: biological_process
def: "The chemical reactions and pathways resulting in the breakdown of any of a group of physiologically important biogenic amines that possess a catechol (3,4-dihydroxyphenyl) nucleus and are derivatives of 3,4-dihydroxyphenylethylamine." [GOC:jl, ISBN:0198506732]
synonym: "catecholamine breakdown" EXACT []
synonym: "catecholamine catabolism" EXACT []
synonym: "catecholamine degradation" EXACT []
is_a: GO:0006584 ! catecholamine metabolic process
is_a: GO:0019614 ! catechol-containing compound catabolic process
is_a: GO:0042402 ! cellular biogenic amine catabolic process

[Term]
id: GO:0042425
name: choline biosynthetic process
namespace: biological_process
def: "The chemical reactions and pathways resulting in the formation of choline (2-hydroxyethyltrimethylammonium), an amino alcohol that occurs widely in living organisms as a constituent of certain types of phospholipids and in the neurotransmitter acetylcholine." [GOC:jl, ISBN:0192801023]
synonym: "choline anabolism" EXACT []
synonym: "choline biosynthesis" EXACT []
synonym: "choline formation" EXACT []
synonym: "choline synthesis" EXACT []
xref: MetaCyc:PWY-4762
is_a: GO:0019695 ! choline metabolic process
is_a: GO:0042401 ! biogenic amine biosynthetic process

[Term]
id: GO:0042426
name: choline catabolic process
namespace: biological_process
def: "The chemical reactions and pathways resulting in the breakdown of choline (2-hydroxyethyltrimethylammonium), an amino alcohol that occurs widely in living organisms as a constituent of certain types of phospholipids and in the neurotransmitter acetylcholine." [GOC:jl, ISBN:0192801023]
synonym: "choline breakdown" EXACT []
synonym: "choline catabolism" EXACT []
synonym: "choline degradation" EXACT []
is_a: GO:0019695 ! choline metabolic process
is_a: GO:0042402 ! cellular biogenic amine catabolic process

[Term]
id: GO:0042427
name: serotonin biosynthetic process
namespace: biological_process
def: "The chemical reactions and pathways resulting in the formation of serotonin (5-hydroxytryptamine), a monoamine neurotransmitter occurring in the peripheral and central nervous systems, also having hormonal properties." [GOC:jl, ISBN:0198506732]
synonym: "serotonin anabolism" EXACT []
synonym: "serotonin biosynthesis" EXACT []
synonym: "serotonin formation" EXACT []
synonym: "serotonin synthesis" EXACT []
xref: Wikipedia:Serotonin
is_a: GO:0042428 ! serotonin metabolic process
is_a: GO:0042435 ! indole-containing compound biosynthetic process
is_a: GO:0046189 ! phenol-containing compound biosynthetic process
is_a: GO:1901162 ! primary amino compound biosynthetic process

[Term]
id: GO:0042428
name: serotonin metabolic process
namespace: biological_process
def: "The chemical reactions and pathways involving serotonin (5-hydroxytryptamine), a monoamine neurotransmitter occurring in the peripheral and central nervous systems, also having hormonal properties." [GOC:jl, ISBN:0198506732]
synonym: "serotonin metabolism" EXACT []
is_a: GO:0018958 ! phenol-containing compound metabolic process
is_a: GO:0042430 ! indole-containing compound metabolic process
is_a: GO:0097164 ! ammonium ion metabolic process
is_a: GO:1901160 ! primary amino compound metabolic process

[Term]
id: GO:0042429
name: serotonin catabolic process
namespace: biological_process
def: "The chemical reactions and pathways resulting in the breakdown of serotonin (5-hydroxytryptamine), a monoamine neurotransmitter occurring in the peripheral and central nervous systems, also having hormonal properties." [GOC:jl, ISBN:0198506732]
synonym: "serotonin breakdown" EXACT []
synonym: "serotonin catabolism" EXACT []
synonym: "serotonin degradation" EXACT []
is_a: GO:0019336 ! phenol-containing compound catabolic process
is_a: GO:0042428 ! serotonin metabolic process
is_a: GO:0042436 ! indole-containing compound catabolic process
is_a: GO:1901161 ! primary amino compound catabolic process

[Term]
id: GO:0042430
name: indole-containing compound metabolic process
namespace: biological_process
alt_id: GO:0042434
def: "The chemical reactions and pathways involving compounds that contain an indole (2,3-benzopyrrole) skeleton." [GOC:jl, GOC:mah]
synonym: "indole and derivative metabolic process" EXACT []
synonym: "indole and derivative metabolism" EXACT []
synonym: "indole derivative metabolic process" NARROW []
synonym: "indole derivative metabolism" NARROW []
synonym: "indole-containing compound metabolism" EXACT []
synonym: "ketole metabolic process" EXACT []
synonym: "ketole metabolism" EXACT []
is_a: GO:0006725 ! cellular aromatic compound metabolic process
is_a: GO:0034641 ! cellular nitrogen compound metabolic process
is_a: GO:0046483 ! heterocycle metabolic process
is_a: GO:1901360 ! organic cyclic compound metabolic process
is_a: GO:1901564 ! organonitrogen compound metabolic process

[Term]
id: GO:0042431
name: indole metabolic process
namespace: biological_process
def: "The chemical reactions and pathways involving indole (2,3-benzopyrrole), the basis of many biologically active substances (e.g. serotonin, tryptophan)." [GOC:jl]
synonym: "indole metabolism" EXACT []
is_a: GO:0042430 ! indole-containing compound metabolic process

[Term]
id: GO:0042432
name: indole biosynthetic process
namespace: biological_process
def: "The chemical reactions and pathways resulting in the formation of indole (2,3-benzopyrrole), the basis of many biologically active substances (e.g. serotonin, tryptophan)." [GOC:jl]
synonym: "indole anabolism" EXACT []
synonym: "indole biosynthesis" EXACT []
synonym: "indole formation" EXACT []
synonym: "indole synthesis" EXACT []
is_a: GO:0042431 ! indole metabolic process
is_a: GO:0042435 ! indole-containing compound biosynthetic process

[Term]
id: GO:0042433
name: indole catabolic process
namespace: biological_process
def: "The chemical reactions and pathways resulting in the breakdown of indole (2,3-benzopyrrole), the basis of many biologically active substances (e.g. serotonin, tryptophan)." [GOC:jl]
synonym: "indole breakdown" EXACT []
synonym: "indole catabolism" EXACT []
synonym: "indole degradation" EXACT []
is_a: GO:0042431 ! indole metabolic process
is_a: GO:0042436 ! indole-containing compound catabolic process

[Term]
id: GO:0042435
name: indole-containing compound biosynthetic process
namespace: biological_process
def: "The chemical reactions and pathways resulting in the formation of compounds that contain an indole (2,3-benzopyrrole) skeleton." [GOC:jl]
synonym: "indole derivative biosynthesis" EXACT []
synonym: "indole derivative biosynthetic process" EXACT []
synonym: "indole-containing compound anabolism" EXACT []
synonym: "indole-containing compound biosynthesis" EXACT []
synonym: "indole-containing compound formation" EXACT []
synonym: "indole-containing compound synthesis" EXACT []
is_a: GO:0018130 ! heterocycle biosynthetic process
is_a: GO:0019438 ! aromatic compound biosynthetic process
is_a: GO:0042430 ! indole-containing compound metabolic process
is_a: GO:0044271 ! cellular nitrogen compound biosynthetic process
is_a: GO:1901362 ! organic cyclic compound biosynthetic process
is_a: GO:1901566 ! organonitrogen compound biosynthetic process

[Term]
id: GO:0042436
name: indole-containing compound catabolic process
namespace: biological_process
def: "The chemical reactions and pathways resulting in the breakdown of compounds that contain an indole (2,3-benzopyrrole) skeleton." [GOC:jl]
synonym: "indole derivative catabolic process" EXACT []
synonym: "indole derivative catabolism" EXACT []
synonym: "indole-containing compound breakdown" EXACT []
synonym: "indole-containing compound catabolism" EXACT []
synonym: "indole-containing compound degradation" EXACT []
is_a: GO:0019439 ! aromatic compound catabolic process
is_a: GO:0042430 ! indole-containing compound metabolic process
is_a: GO:0044270 ! cellular nitrogen compound catabolic process
is_a: GO:0046700 ! heterocycle catabolic process
is_a: GO:1901361 ! organic cyclic compound catabolic process
is_a: GO:1901565 ! organonitrogen compound catabolic process

[Term]
id: GO:0042437
name: indoleacetic acid catabolic process
namespace: biological_process
def: "The chemical reactions and pathways resulting in the breakdown of indole-3-acetic acid, a compound which functions as a growth regulator in plants." [GOC:jl]
synonym: "IAA catabolic process" EXACT []
synonym: "indole acetic acid catabolic process" EXACT []
synonym: "indole acetic acid catabolism" EXACT []
synonym: "indoleacetic acid breakdown" EXACT []
synonym: "indoleacetic acid catabolism" EXACT []
synonym: "indoleacetic acid degradation" EXACT []
is_a: GO:0009683 ! indoleacetic acid metabolic process
is_a: GO:0009852 ! auxin catabolic process
is_a: GO:0042436 ! indole-containing compound catabolic process
is_a: GO:0072329 ! monocarboxylic acid catabolic process

[Term]
id: GO:0042438
name: melanin biosynthetic process
namespace: biological_process
def: "The chemical reactions and pathways resulting in the formation of melanins, pigments largely of animal origin. High molecular weight polymers of indole quinone, they are irregular polymeric structures and are divided into three groups: allomelanins in the plant kingdom and eumelanins and phaeomelanins in the animal kingdom." [GOC:curators]
synonym: "melanin anabolism" EXACT []
synonym: "melanin biosynthesis" EXACT []
synonym: "melanin formation" EXACT []
synonym: "melanin synthesis" EXACT []
is_a: GO:0006582 ! melanin metabolic process
is_a: GO:0044550 ! secondary metabolite biosynthetic process
is_a: GO:0046148 ! pigment biosynthetic process
is_a: GO:0046189 ! phenol-containing compound biosynthetic process

[Term]
id: GO:0042439
name: ethanolamine-containing compound metabolic process
namespace: biological_process
def: "The chemical reactions and pathways involving ethanolamine (2-aminoethanol) and compounds derived from it." [GOC:mah]
synonym: "ethanolamine and derivative metabolic process" EXACT []
synonym: "ethanolamine and derivative metabolism" EXACT []
synonym: "ethanolamine-containing compound metabolism" EXACT [GOC:mah]
is_a: GO:0006066 ! alcohol metabolic process
is_a: GO:0006576 ! biogenic amine metabolic process

[Term]
id: GO:0042440
name: pigment metabolic process
namespace: biological_process
def: "The chemical reactions and pathways involving pigment, any general or particular coloring matter in living organisms, e.g. melanin." [GOC:jl, ISBN:0198506732]
subset: goslim_drosophila
subset: goslim_pir
synonym: "pigment metabolism" EXACT []
is_a: GO:0008152 ! metabolic process

[Term]
id: GO:0042441
name: eye pigment metabolic process
namespace: biological_process
def: "The chemical reactions and pathways involving eye pigments, any general or particular coloring matter in living organisms, found or utilized in the eye." [GOC:ai]
synonym: "eye pigment metabolism" EXACT []
is_a: GO:0043324 ! pigment metabolic process involved in developmental pigmentation
relationship: part_of GO:0048069 ! eye pigmentation

[Term]
id: GO:0042442
name: melatonin catabolic process
namespace: biological_process
alt_id: GO:0042449
def: "The chemical reactions and pathways resulting in the breakdown of melatonin (N-acetyl-5-methoxytryptamine)." [GOC:jl]
synonym: "melatonin breakdown" EXACT []
synonym: "melatonin catabolism" EXACT []
synonym: "melatonin degradation" EXACT []
is_a: GO:0030186 ! melatonin metabolic process
is_a: GO:0042436 ! indole-containing compound catabolic process
is_a: GO:0042447 ! hormone catabolic process

[Term]
id: GO:0042443
name: phenylethylamine metabolic process
namespace: biological_process
def: "The chemical reactions and pathways involving phenylethylamine, an amine with pharmacological properties similar to those of amphetamine, occurs naturally as a neurotransmitter in the brain, and is present in chocolate and oil of bitter almonds." [GOC:jl, ISBN:0395825172]
synonym: "phenylethylamine metabolism" EXACT []
is_a: GO:0006576 ! biogenic amine metabolic process
is_a: GO:1901160 ! primary amino compound metabolic process

[Term]
id: GO:0042444
name: phenylethylamine biosynthetic process
namespace: biological_process
def: "The chemical reactions and pathways resulting in the formation of phenylethylamine, an amine with pharmacological properties similar to those of amphetamine, occurs naturally as a neurotransmitter in the brain, and is present in chocolate and oil of bitter almonds." [GOC:jl, ISBN:0395825172]
synonym: "phenylethylamine anabolism" EXACT []
synonym: "phenylethylamine biosynthesis" EXACT []
synonym: "phenylethylamine formation" EXACT []
synonym: "phenylethylamine synthesis" EXACT []
is_a: GO:0042401 ! biogenic amine biosynthetic process
is_a: GO:0042443 ! phenylethylamine metabolic process
is_a: GO:1901162 ! primary amino compound biosynthetic process

[Term]
id: GO:0042445
name: hormone metabolic process
namespace: biological_process
alt_id: GO:0034754
def: "The chemical reactions and pathways involving any hormone, naturally occurring substances secreted by specialized cells that affects the metabolism or behavior of other cells possessing functional receptors for the hormone." [GOC:jl]
subset: goslim_pir
synonym: "cellular hormone metabolic process" RELATED []
synonym: "hormone metabolism" EXACT []
is_a: GO:0008152 ! metabolic process
is_a: GO:0010817 ! regulation of hormone levels

[Term]
id: GO:0042446
name: hormone biosynthetic process
namespace: biological_process
def: "The chemical reactions and pathways resulting in the formation of any hormone, naturally occurring substances secreted by specialized cells that affects the metabolism or behavior of other cells possessing functional receptors for the hormone." [GOC:jl]
synonym: "hormone anabolism" EXACT []
synonym: "hormone biosynthesis" EXACT []
synonym: "hormone formation" EXACT []
synonym: "hormone synthesis" EXACT []
is_a: GO:0009058 ! biosynthetic process
is_a: GO:0042445 ! hormone metabolic process

[Term]
id: GO:0042447
name: hormone catabolic process
namespace: biological_process
def: "The chemical reactions and pathways resulting in the breakdown of any hormone, naturally occurring substances secreted by specialized cells that affects the metabolism or behavior of other cells possessing functional receptors for the hormone." [GOC:jl]
synonym: "hormone breakdown" EXACT []
synonym: "hormone catabolism" EXACT []
synonym: "hormone degradation" EXACT []
is_a: GO:0009056 ! catabolic process
is_a: GO:0042445 ! hormone metabolic process

[Term]
id: GO:0042448
name: progesterone metabolic process
namespace: biological_process
def: "The chemical reactions and pathways involving progesterone, a steroid hormone produced in the ovary which prepares and maintains the uterus for pregnancy. Also found in plants." [GOC:jl, http://www.cogsci.princeton.edu/]
synonym: "progesterone metabolism" EXACT []
is_a: GO:0008207 ! C21-steroid hormone metabolic process
is_a: GO:0042180 ! cellular ketone metabolic process
is_a: GO:0120254 ! olefinic compound metabolic process

[Term]
id: GO:0042450
name: arginine biosynthetic process via ornithine
namespace: biological_process
def: "The chemical reactions and pathways resulting in the formation of arginine (2-amino-5-guanidinopentanoic acid) via the intermediate compound ornithine." [GOC:jl]
synonym: "arginine anabolism via ornithine" EXACT []
synonym: "arginine formation via ornithine" EXACT []
synonym: "arginine synthesis via ornithine" EXACT []
is_a: GO:0006526 ! arginine biosynthetic process
is_a: GO:0006591 ! ornithine metabolic process

[Term]
id: GO:0042451
name: purine nucleoside biosynthetic process
namespace: biological_process
def: "The chemical reactions and pathways resulting in the formation of any purine nucleoside, one of a family of organic molecules consisting of a purine base covalently bonded to a sugar ribose (a ribonucleoside) or deoxyribose (a deoxyribonucleoside)." [GOC:go_curators]
synonym: "purine nucleoside anabolism" EXACT []
synonym: "purine nucleoside biosynthesis" EXACT []
synonym: "purine nucleoside formation" EXACT []
synonym: "purine nucleoside synthesis" EXACT []
is_a: GO:0009163 ! nucleoside biosynthetic process
is_a: GO:0042278 ! purine nucleoside metabolic process
is_a: GO:0072522 ! purine-containing compound biosynthetic process

[Term]
id: GO:0042452
name: deoxyguanosine biosynthetic process
namespace: biological_process
def: "The chemical reactions and pathways resulting in the formation of deoxyguanosine, a nucleoside consisting of the base guanine and the sugar deoxyribose." [GOC:jl]
synonym: "deoxyguanosine anabolism" EXACT []
synonym: "deoxyguanosine biosynthesis" EXACT []
synonym: "deoxyguanosine formation" EXACT []
synonym: "deoxyguanosine synthesis" EXACT []
is_a: GO:0042453 ! deoxyguanosine metabolic process
is_a: GO:0046123 ! purine deoxyribonucleoside biosynthetic process

[Term]
id: GO:0042453
name: deoxyguanosine metabolic process
namespace: biological_process
def: "The chemical reactions and pathways involving deoxyguanosine, a nucleoside consisting of the base guanine and the sugar deoxyribose." [GOC:jl]
synonym: "deoxyguanosine metabolism" EXACT []
is_a: GO:0046122 ! purine deoxyribonucleoside metabolic process

[Term]
id: GO:0042454
name: ribonucleoside catabolic process
namespace: biological_process
def: "The chemical reactions and pathways resulting in the breakdown of any ribonucleoside, a nucleoside in which purine or pyrimidine base is linked to a ribose (beta-D-ribofuranose) molecule." [GOC:jl]
synonym: "ribonucleoside breakdown" EXACT []
synonym: "ribonucleoside catabolism" EXACT []
synonym: "ribonucleoside degradation" EXACT []
is_a: GO:0009119 ! ribonucleoside metabolic process
is_a: GO:0009164 ! nucleoside catabolic process

[Term]
id: GO:0042455
name: ribonucleoside biosynthetic process
namespace: biological_process
def: "The chemical reactions and pathways resulting in the formation of any ribonucleoside, a nucleoside in which purine or pyrimidine base is linked to a ribose (beta-D-ribofuranose) molecule." [GOC:jl]
synonym: "ribonucleoside anabolism" EXACT []
synonym: "ribonucleoside biosynthesis" EXACT []
synonym: "ribonucleoside formation" EXACT []
synonym: "ribonucleoside synthesis" EXACT []
is_a: GO:0009119 ! ribonucleoside metabolic process
is_a: GO:0009163 ! nucleoside biosynthetic process

[Term]
id: GO:0042457
name: ethylene catabolic process
namespace: biological_process
def: "The chemical reactions and pathways resulting in the breakdown of ethylene (C2-H4, ethene), a simple hydrocarbon gas that can function in plants as a growth regulator." [GOC:jl, ISBN:0387969845]
synonym: "ethene catabolic process" EXACT []
synonym: "ethene catabolism" EXACT []
synonym: "ethylene breakdown" EXACT []
synonym: "ethylene catabolism" EXACT []
synonym: "ethylene degradation" EXACT []
is_a: GO:0009692 ! ethylene metabolic process
is_a: GO:0043451 ! alkene catabolic process

[Term]
id: GO:0042458
name: nopaline catabolic process to proline
namespace: biological_process
def: "The chemical reactions and pathways resulting in the breakdown of nopaline into other compounds, including proline." [GOC:go_curators]
synonym: "nopaline breakdown to proline" EXACT []
synonym: "nopaline degradation to proline" EXACT []
xref: MetaCyc:NOPALINEDEG-PWY
is_a: GO:0006560 ! proline metabolic process
is_a: GO:0019468 ! nopaline catabolic process

[Term]
id: GO:0042459
name: octopine catabolic process to proline
namespace: biological_process
def: "The chemical reactions and pathways resulting in the breakdown of octopine into other compounds, including proline." [GOC:go_curators]
synonym: "octopine breakdown to proline" EXACT []
synonym: "octopine degradation to proline" EXACT []
xref: MetaCyc:OCTOPINEDEG-PWY
is_a: GO:0006560 ! proline metabolic process
is_a: GO:0019469 ! octopine catabolic process

[Term]
id: GO:0042461
name: photoreceptor cell development
namespace: biological_process
alt_id: GO:0046531
def: "Development of a photoreceptor, a cell that responds to incident electromagnetic radiation, particularly visible light." [GOC:go_curators]
synonym: "photoreceptor morphogenesis" EXACT []
is_a: GO:0048666 ! neuron development
relationship: part_of GO:0046530 ! photoreceptor cell differentiation

[Term]
id: GO:0042462
name: eye photoreceptor cell development
namespace: biological_process
def: "Development of a photoreceptor, a sensory cell in the eye that reacts to the presence of light. They usually contain a pigment that undergoes a chemical change when light is absorbed, thus stimulating a nerve." [GOC:jl, ISBN:0192800981]
is_a: GO:0042461 ! photoreceptor cell development
relationship: part_of GO:0001754 ! eye photoreceptor cell differentiation

[Term]
id: GO:0042463
name: ocellus photoreceptor cell development
namespace: biological_process
alt_id: GO:0001749
def: "Development of photoreceptors, sensory cells that react to the presence of light, found in the ocellus." [GOC:jl, ISBN:0192800981, PMID:11542766]
synonym: "non-eye photoreceptor development" BROAD []
is_a: GO:0042461 ! photoreceptor cell development
relationship: part_of GO:0042705 ! ocellus photoreceptor cell differentiation

[Term]
id: GO:0042464
name: dosage compensation by hypoactivation of X chromosome
namespace: biological_process
def: "Compensating for the two-fold variation in X:autosome chromosome ratios between sexes by an inactivation of a proportion of genes on both of the X chromosomes of the XX sex, leading to a decrease, of half, of the levels of gene expression from these chromosomes. An example of this process is found in Caenorhabditis elegans." [GOC:jl, GOC:mr, PMID:11102361]
xref: Wikipedia:XY_sex-determination_system
is_a: GO:0007549 ! sex-chromosome dosage compensation

[Term]
id: GO:0042465
name: kinesis
namespace: biological_process
def: "The movement of a cell or organism in response to a stimulus in which the rate of movement depends on the intensity (rather than the direction) of the stimulus." [GOC:jl, ISBN:0192801023]
xref: Wikipedia:Kinesis
is_a: GO:0009605 ! response to external stimulus

[Term]
id: GO:0042466
name: chemokinesis
namespace: biological_process
def: "A response by a motile cell to a soluble chemical that involves an increase or decrease in speed (positive or negative orthokinesis) or of frequency of movement or a change in the frequency or magnitude of turning behavior (klinokinesis)." [GOC:jl, PMID:2073411]
xref: Wikipedia:Chemokinesis
is_a: GO:0042465 ! kinesis

[Term]
id: GO:0042467
name: orthokinesis
namespace: biological_process
def: "The movement of a cell or organism in response to a stimulus in which the speed or frequency of movement is increased or decreased." [GOC:jl, PMID:8207088]
is_a: GO:0042465 ! kinesis

[Term]
id: GO:0042468
name: klinokinesis
namespace: biological_process
def: "The movement of a cell or organism in response to a stimulus in which the frequency or magnitude of turning behavior is altered." [GOC:jl, PMID:2790068]
is_a: GO:0042465 ! kinesis

[Term]
id: GO:0042469
name: versicolorin reductase activity
namespace: molecular_function
def: "Catalysis of the reduction of versicolorin A to sterigmatocystin." [PMID:1339261]
is_a: GO:0016614 ! oxidoreductase activity, acting on CH-OH group of donors

[Term]
id: GO:0042470
name: melanosome
namespace: cellular_component
def: "A tissue-specific, membrane-bounded cytoplasmic organelle within which melanin pigments are synthesized and stored. Melanosomes are synthesized in melanocyte cells." [GOC:jl, PMID:11584301]
xref: Wikipedia:Melanosome
is_a: GO:0048770 ! pigment granule

[Term]
id: GO:0042471
name: ear morphogenesis
namespace: biological_process
def: "The process in which the anatomical structures of the ear are generated and organized. The ear is the sense organ in vertebrates that is specialized for the detection of sound, and the maintenance of balance. Includes the outer ear and middle ear, which collect and transmit sound waves; and the inner ear, which contains the organs of balance and (except in fish) hearing. Also includes the pinna, the visible part of the outer ear, present in some mammals." [GOC:jl, ISBN:0192801023]
synonym: "hearing organ morphogenesis" EXACT []
is_a: GO:0048562 ! embryonic organ morphogenesis
is_a: GO:0090596 ! sensory organ morphogenesis
relationship: part_of GO:0043583 ! ear development

[Term]
id: GO:0042472
name: inner ear morphogenesis
namespace: biological_process
def: "The process in which the anatomical structures of the inner ear are generated and organized. The inner ear is the structure in vertebrates that contains the organs of balance and hearing. It consists of soft hollow sensory structures (the membranous labyrinth) containing fluid (endolymph) surrounded by fluid (perilymph) and encased in a bony cavity (the bony labyrinth). It consists of two chambers, the sacculus and utriculus, from which arise the cochlea and semicircular canals respectively." [GOC:jl, ISBN:0192801023]
is_a: GO:0048598 ! embryonic morphogenesis
relationship: part_of GO:0042471 ! ear morphogenesis
relationship: part_of GO:0048839 ! inner ear development

[Term]
id: GO:0042473
name: outer ear morphogenesis
namespace: biological_process
def: "The process in which the anatomical structures of the outer ear are generated and organized. The outer ear is the part of the ear external to the tympanum (eardrum). It consists of a tube (the external auditory meatus) that directs sound waves on to the tympanum, and may also include the external pinna, which extends beyond the skull." [GOC:jl, ISBN:0192801023]
is_a: GO:0048598 ! embryonic morphogenesis
relationship: part_of GO:0042471 ! ear morphogenesis

[Term]
id: GO:0042474
name: middle ear morphogenesis
namespace: biological_process
def: "The process in which the anatomical structures of the middle ear are generated and organized. The middle ear is the air-filled cavity within the skull of vertebrates that lies between the outer ear and the inner ear. It is linked to the pharynx (and therefore to outside air) via the Eustachian tube and in mammals contains the three ear ossicles, which transmit auditory vibrations from the outer ear (via the tympanum) to the inner ear (via the oval window)." [GOC:jl, ISBN:0192801023]
is_a: GO:0048598 ! embryonic morphogenesis
relationship: part_of GO:0042471 ! ear morphogenesis

[Term]
id: GO:0042475
name: odontogenesis of dentin-containing tooth
namespace: biological_process
def: "The process whose specific outcome is the progression of a dentin-containing tooth over time, from its formation to the mature structure. A dentin-containing tooth is a hard, bony organ borne on the jaw or other bone of a vertebrate, and is composed mainly of dentin, a dense calcified substance, covered by a layer of enamel." [GOC:cjm, GOC:mah, GOC:mtg_sensu, PMID:10333884, PMID:15355794]
comment: Note that placoid scales found in the cartilaginous fishes presumably develop through the same processes, but are found on the dermis, rather than in the mouth or pharynx. See Wikipedia:Placoid_scale#Placoid_scales.
synonym: "odontogenesis of dentine-containing teeth" EXACT []
synonym: "odontogenesis of dentine-containing tooth" EXACT [GOC:mah]
synonym: "odontogeny" BROAD []
synonym: "odontosis" BROAD []
synonym: "tooth development" BROAD []
is_a: GO:0042476 ! odontogenesis

[Term]
id: GO:0042476
name: odontogenesis
namespace: biological_process
alt_id: GO:0042477
def: "The process whose specific outcome is the progression of a tooth or teeth over time, from formation to the mature structure(s). A tooth is any hard bony, calcareous, or chitinous organ found in the mouth or pharynx of an animal and used in procuring or masticating food." [GOC:jl, GOC:mah]
synonym: "odontogenesis of calcareous or chitinous tooth" NARROW []
synonym: "odontogeny" EXACT []
synonym: "odontosis" EXACT []
synonym: "tooth development" RELATED []
synonym: "tooth morphogenesis" EXACT []
xref: Wikipedia:Odontogenesis
is_a: GO:0009887 ! animal organ morphogenesis

[Term]
id: GO:0042478
name: regulation of eye photoreceptor cell development
namespace: biological_process
def: "Any process that modulates the frequency, rate or extent of eye photoreceptor development." [GOC:jl]
synonym: "regulation of eye photoreceptor development" EXACT []
is_a: GO:0046532 ! regulation of photoreceptor cell differentiation
is_a: GO:0060284 ! regulation of cell development
relationship: regulates GO:0042462 ! eye photoreceptor cell development

[Term]
id: GO:0042479
name: positive regulation of eye photoreceptor cell development
namespace: biological_process
def: "Any process that activates or increases the frequency, rate or extent of eye photoreceptor development." [GOC:jl]
synonym: "activation of eye photoreceptor cell development" NARROW []
synonym: "positive regulation of eye photoreceptor development" EXACT []
synonym: "stimulation of eye photoreceptor cell development" NARROW []
synonym: "up regulation of eye photoreceptor cell development" EXACT []
synonym: "up-regulation of eye photoreceptor cell development" EXACT []
synonym: "upregulation of eye photoreceptor cell development" EXACT []
is_a: GO:0010720 ! positive regulation of cell development
is_a: GO:0042478 ! regulation of eye photoreceptor cell development
is_a: GO:0046534 ! positive regulation of photoreceptor cell differentiation
relationship: positively_regulates GO:0042462 ! eye photoreceptor cell development

[Term]
id: GO:0042480
name: negative regulation of eye photoreceptor cell development
namespace: biological_process
def: "Any process that stops, prevents, or reduces the frequency, rate or extent of eye photoreceptor development." [GOC:jl]
synonym: "down regulation of eye photoreceptor cell development" EXACT []
synonym: "down-regulation of eye photoreceptor cell development" EXACT []
synonym: "downregulation of eye photoreceptor cell development" EXACT []
synonym: "inhibition of eye photoreceptor cell development" NARROW []
synonym: "negative regulation of eye photoreceptor development" EXACT []
is_a: GO:0010721 ! negative regulation of cell development
is_a: GO:0042478 ! regulation of eye photoreceptor cell development
relationship: negatively_regulates GO:0042462 ! eye photoreceptor cell development

[Term]
id: GO:0042481
name: regulation of odontogenesis
namespace: biological_process
alt_id: GO:0042484
def: "Any process that modulates the frequency, rate or extent of the formation and development of a tooth or teeth." [GOC:jl]
synonym: "regulation of odontogenesis of calcareous or chitinous tooth" NARROW []
synonym: "regulation of tooth development" EXACT []
is_a: GO:2000027 ! regulation of animal organ morphogenesis
relationship: regulates GO:0042476 ! odontogenesis

[Term]
id: GO:0042482
name: positive regulation of odontogenesis
namespace: biological_process
alt_id: GO:0042485
def: "Any process that activates or increases the frequency, rate or extent of the formation and development of a tooth or teeth." [GOC:jl]
synonym: "activation of odontogenesis" NARROW []
synonym: "positive regulation of odontogenesis of calcareous or chitinous tooth" NARROW []
synonym: "positive regulation of tooth development" EXACT []
synonym: "stimulation of odontogenesis" NARROW []
synonym: "up regulation of odontogenesis" EXACT []
synonym: "up-regulation of odontogenesis" EXACT []
synonym: "upregulation of odontogenesis" EXACT []
is_a: GO:0042481 ! regulation of odontogenesis
is_a: GO:0110110 ! positive regulation of animal organ morphogenesis
relationship: positively_regulates GO:0042476 ! odontogenesis

[Term]
id: GO:0042483
name: negative regulation of odontogenesis
namespace: biological_process
alt_id: GO:0042486
def: "Any process that stops, prevents, or reduces the frequency, rate or extent of the formation and development of a tooth or teeth." [GOC:jl]
synonym: "down regulation of odontogenesis" EXACT []
synonym: "down-regulation of odontogenesis" EXACT []
synonym: "downregulation of odontogenesis" EXACT []
synonym: "inhibition of odontogenesis" NARROW []
synonym: "negative regulation of odontogenesis of calcareous or chitinous tooth" NARROW []
synonym: "negative regulation of tooth development" EXACT []
is_a: GO:0042481 ! regulation of odontogenesis
is_a: GO:0110111 ! negative regulation of animal organ morphogenesis
relationship: negatively_regulates GO:0042476 ! odontogenesis

[Term]
id: GO:0042487
name: regulation of odontogenesis of dentin-containing tooth
namespace: biological_process
def: "Any process that modulates the frequency, rate or extent of the formation and development of teeth, the hard, bony appendages which are borne on the jaws, or on other bones in the walls of the mouth or pharynx of most vertebrates." [GOC:jl, GOC:mtg_sensu, PMID:15355794]
synonym: "regulation of odontogenesis of dentine-containing teeth" EXACT []
synonym: "regulation of odontogenesis of dentine-containing tooth" EXACT [GOC:mah]
is_a: GO:0042481 ! regulation of odontogenesis
relationship: regulates GO:0042475 ! odontogenesis of dentin-containing tooth

[Term]
id: GO:0042488
name: positive regulation of odontogenesis of dentin-containing tooth
namespace: biological_process
def: "Any process that activates or increases the frequency, rate or extent of the formation and development of teeth, the hard, bony appendages that are borne on the jaws, or on other bones in the walls of the mouth or pharynx of most vertebrates." [GOC:jl, PMID:15355794]
synonym: "activation of odontogenesis" BROAD []
synonym: "positive regulation of odontogenesis of dentine-containing teeth" EXACT []
synonym: "positive regulation of odontogenesis of dentine-containing tooth" RELATED []
synonym: "stimulation of odontogenesis" BROAD []
synonym: "up regulation of odontogenesis" BROAD []
synonym: "up-regulation of odontogenesis" BROAD []
synonym: "upregulation of odontogenesis" BROAD []
is_a: GO:0042482 ! positive regulation of odontogenesis
is_a: GO:0042487 ! regulation of odontogenesis of dentin-containing tooth
relationship: positively_regulates GO:0042475 ! odontogenesis of dentin-containing tooth

[Term]
id: GO:0042489
name: negative regulation of odontogenesis of dentin-containing tooth
namespace: biological_process
def: "Any process that stops, prevents, or reduces the frequency, rate or extent of the formation and development of teeth, the hard, bony appendages which are borne on the jaws, or on other bones in the walls of the mouth or pharynx." [GOC:jl, GOC:mtg_sensu, PMID:15355794]
synonym: "down regulation of odontogenesis" BROAD []
synonym: "down-regulation of odontogenesis" BROAD []
synonym: "downregulation of odontogenesis" BROAD []
synonym: "inhibition of odontogenesis" BROAD []
synonym: "negative regulation of odontogenesis" BROAD []
synonym: "negative regulation of odontogenesis of dentine-containing teeth" EXACT []
synonym: "negative regulation of odontogenesis of dentine-containing tooth" RELATED []
is_a: GO:0042483 ! negative regulation of odontogenesis
is_a: GO:0042487 ! regulation of odontogenesis of dentin-containing tooth
relationship: negatively_regulates GO:0042475 ! odontogenesis of dentin-containing tooth

[Term]
id: GO:0042490
name: mechanoreceptor differentiation
namespace: biological_process
def: "The process in which a relatively unspecialized cell acquires specialized features of a mechanoreceptor, a cell specialized to transduce mechanical stimuli and relay that information centrally in the nervous system." [CL:0000199, GOC:jl]
is_a: GO:0030182 ! neuron differentiation

[Term]
id: GO:0042491
name: inner ear auditory receptor cell differentiation
namespace: biological_process
def: "The process in which a relatively unspecialized inner cell acquires specialized features of an auditory hair cell." [CL:0000201, GOC:jl]
comment: Note that this term refers to the mechanosensory hair cells of the inner ear.
synonym: "auditory hair cell differentiation" EXACT []
synonym: "auditory receptor cell differentiation" RELATED []
is_a: GO:0035315 ! hair cell differentiation
is_a: GO:0060113 ! inner ear receptor cell differentiation

[Term]
id: GO:0042492
name: gamma-delta T cell differentiation
namespace: biological_process
def: "The process in which a relatively unspecialized hemopoietic cell acquires specialized features of a gamma-delta T cell. A gamma-delta T cell is a T cell that expresses a gamma-delta T cell receptor complex." [CL:0000798, GOC:jl]
comment: Note that immunologists typically use the word 'development' to refer to cells of B or T cell lineages undergoing the process that GO describes as 'cell differentiation'.
synonym: "gamma-delta T cell development" RELATED [GOC:add]
synonym: "gamma-delta T lymphocyte differentiation" EXACT []
synonym: "gamma-delta T-cell differentiation" EXACT []
synonym: "gamma-delta T-lymphocyte differentiation" EXACT []
is_a: GO:0030217 ! T cell differentiation
is_a: GO:0046629 ! gamma-delta T cell activation

[Term]
id: GO:0042494
name: detection of bacterial lipoprotein
namespace: biological_process
def: "The series of events in which a bacterial lipoprotein stimulus is received by a cell and converted into a molecular signal. Bacterial lipoproteins are lipoproteins characterized by the presence of conserved sequence motifs called pathogen-associated molecular patterns (PAMPs)." [GOC:jl, PMID:12077222]
synonym: "detection of BLP" RELATED []
synonym: "detection of Lpp" RELATED []
synonym: "perception of bacterial lipoprotein" RELATED []
synonym: "perception of BLP" RELATED []
synonym: "perception of Lpp" RELATED []
is_a: GO:0032490 ! detection of molecule of bacterial origin
is_a: GO:0032493 ! response to bacterial lipoprotein
relationship: part_of GO:0016045 ! detection of bacterium

[Term]
id: GO:0042495
name: detection of triacyl bacterial lipopeptide
namespace: biological_process
def: "The series of events in which a triacylated bacterial lipoprotein stimulus is received by a cell and converted into a molecular signal. Triacylated bacterial lipoproteins are lipopeptides of bacterial origin containing a nonprotein moiety consisting of three acyl groups." [GOC:add, PMID:12077222, PMID:12524386, PMID:2757794]
comment: Note that bacterial lipopeptides are derived from bacterial lipoproteins, but the two terms are sometimes used interchangeably in the literature.
synonym: "detection of triacylated bacterial lipoprotein" EXACT [GOC:add]
synonym: "perception of triacylated bacterial lipopeptide" RELATED [GOC:add]
synonym: "perception of triacylated bacterial lipoprotein" RELATED []
is_a: GO:0070340 ! detection of bacterial lipopeptide
is_a: GO:0071725 ! response to triacyl bacterial lipopeptide

[Term]
id: GO:0042496
name: detection of diacyl bacterial lipopeptide
namespace: biological_process
def: "The series of events in which a diacylated bacterial lipopeptide stimulus is received by a cell and converted into a molecular signal. Diacylated bacterial lipoproteins are lipopeptides of bacterial origin containing a nonprotein moiety consisting of two acyl groups." [GOC:add, PMID:12077222, PMID:12524386, PMID:2757794]
comment: Note that bacterial lipopeptides are derived from bacterial lipoproteins, but the two terms are sometimes used interchangeably in the literature.
synonym: "detection of diacylated bacterial lipoprotein" EXACT [GOC:add]
synonym: "perception of diacylated bacterial lipopeptide" RELATED [GOC:add]
synonym: "perception of diacylated bacterial lipoprotein" RELATED []
is_a: GO:0070340 ! detection of bacterial lipopeptide
is_a: GO:0071724 ! response to diacyl bacterial lipopeptide

[Term]
id: GO:0042497
name: triacyl lipopeptide binding
namespace: molecular_function
def: "Binding to a lipopeptide containing a nonprotein moiety consisting of three acyl groups." [GOC:add, PMID:12077222, PMID:12524386, PMID:2757794]
comment: Note that bacterial lipopeptides are derived from bacterial lipoproteins, but the two terms are sometimes used interchangeably in the literature.
synonym: "bacterial triacyl lipopeptide binding" NARROW [GOC:add]
synonym: "bacterial triacyl lipoprotein binding" RELATED [GOC:add]
synonym: "triacylated lipopeptide binding" EXACT []
is_a: GO:0071723 ! lipopeptide binding

[Term]
id: GO:0042498
name: diacyl lipopeptide binding
namespace: molecular_function
def: "Binding to a lipopeptide containing a nonprotein moiety consisting of two acyl groups." [GOC:add, PMID:12077222, PMID:12524386, PMID:2757794]
comment: Note that bacterial lipopeptides are derived from bacterial lipoproteins, but the two terms are sometimes used interchangeably in the literature.
synonym: "bacterial diacyl lipopeptide binding" NARROW [GOC:add]
synonym: "bacterial diacyl lipoprotein binding" RELATED [GOC:add]
synonym: "diacylated lipopeptide binding" EXACT []
is_a: GO:0071723 ! lipopeptide binding

[Term]
id: GO:0042499
name: obsolete signal peptide peptidase activity
namespace: molecular_function
def: "OBSOLETE. Catalysis of the intramembrane proteolysis of a signal peptide, following its removal from a preprotein." [PMID:12077416]
comment: This term was made obsolete because it represents a gene product.
synonym: "signal peptide peptidase activity" EXACT []
synonym: "SPP" EXACT []
is_obsolete: true
replaced_by: GO:0042500

[Term]
id: GO:0042500
name: aspartic endopeptidase activity, intramembrane cleaving
namespace: molecular_function
def: "Catalysis of the hydrolysis of nonterminal peptide bonds in a polypeptide chain, occurring within a membrane." [GOC:jl, ISBN:0198506732]
comment: Note that although GO generally avoids the use of localization information in terms, in this case an exception was made. This is because the fact that the cleavage occurs within the membrane is integral to its function, as it is the only thing that distinguishes this group from other aspartic endopeptidases.
xref: EC:3.4.23.-
xref: Reactome:R-HSA-8863101 "SPPL2a/b cleaves TNF(1-76)"
xref: Reactome:R-HSA-9708457 "HM13 cleaves HMOX1 dimer"
is_a: GO:0004190 ! aspartic-type endopeptidase activity

[Term]
id: GO:0042501
name: serine phosphorylation of STAT protein
namespace: biological_process
alt_id: GO:0033136
def: "The process of introducing a phosphate group to a serine residue of a STAT (Signal Transducer and Activator of Transcription) protein." [GOC:jl, PMID:10918594]
subset: gocheck_do_not_annotate
synonym: "serine phosphorylation of STAT3 protein" NARROW []
is_a: GO:0018105 ! peptidyl-serine phosphorylation
relationship: part_of GO:0046425 ! regulation of receptor signaling pathway via JAK-STAT

[Term]
id: GO:0042509
name: regulation of tyrosine phosphorylation of STAT protein
namespace: biological_process
alt_id: GO:0042510
alt_id: GO:0042513
alt_id: GO:0042516
alt_id: GO:0042519
alt_id: GO:0042522
alt_id: GO:0042525
alt_id: GO:0042528
def: "Any process that modulates the frequency, rate or extent of the introduction of a phosphate group to a tyrosine residue of a STAT (Signal Transducer and Activator of Transcription) protein." [GOC:jl, PMID:11426647]
synonym: "regulation of tyrosine phosphorylation of Stat1 protein" NARROW []
synonym: "regulation of tyrosine phosphorylation of Stat2 protein" NARROW []
synonym: "regulation of tyrosine phosphorylation of Stat3 protein" NARROW []
synonym: "regulation of tyrosine phosphorylation of Stat4 protein" NARROW []
synonym: "regulation of tyrosine phosphorylation of Stat5 protein" NARROW []
synonym: "regulation of tyrosine phosphorylation of Stat6 protein" NARROW []
synonym: "regulation of tyrosine phosphorylation of Stat7 protein" NARROW []
is_a: GO:0050730 ! regulation of peptidyl-tyrosine phosphorylation
relationship: regulates GO:0007260 ! tyrosine phosphorylation of STAT protein

[Term]
id: GO:0042531
name: positive regulation of tyrosine phosphorylation of STAT protein
namespace: biological_process
alt_id: GO:0042511
alt_id: GO:0042515
alt_id: GO:0042517
alt_id: GO:0042520
alt_id: GO:0042523
alt_id: GO:0042526
alt_id: GO:0042529
def: "Any process that activates or increases the frequency, rate or extent of the introduction of a phosphate group to a tyrosine residue of a STAT (Signal Transducer and Activator of Transcription) protein." [GOC:jl, PMID:11426647]
synonym: "activation of tyrosine phosphorylation of STAT protein" NARROW []
synonym: "activation of tyrosine phosphorylation of Stat1 protein" NARROW []
synonym: "activation of tyrosine phosphorylation of Stat2 protein" NARROW []
synonym: "activation of tyrosine phosphorylation of Stat3 protein" NARROW []
synonym: "activation of tyrosine phosphorylation of Stat4 protein" NARROW []
synonym: "activation of tyrosine phosphorylation of Stat5 protein" NARROW []
synonym: "activation of tyrosine phosphorylation of Stat6 protein" NARROW []
synonym: "activation of tyrosine phosphorylation of Stat7 protein" NARROW []
synonym: "positive regulation of tyrosine phosphorylation of Stat1 protein" NARROW []
synonym: "positive regulation of tyrosine phosphorylation of Stat2 protein" NARROW []
synonym: "positive regulation of tyrosine phosphorylation of Stat3 protein" NARROW []
synonym: "positive regulation of tyrosine phosphorylation of Stat4 protein" NARROW []
synonym: "positive regulation of tyrosine phosphorylation of Stat5 protein" NARROW []
synonym: "positive regulation of tyrosine phosphorylation of Stat6 protein" NARROW []
synonym: "positive regulation of tyrosine phosphorylation of Stat7 protein" NARROW []
synonym: "stimulation of tyrosine phosphorylation of STAT protein" NARROW []
synonym: "stimulation of tyrosine phosphorylation of Stat1 protein" NARROW []
synonym: "stimulation of tyrosine phosphorylation of Stat2 protein" NARROW []
synonym: "stimulation of tyrosine phosphorylation of Stat3 protein" NARROW []
synonym: "stimulation of tyrosine phosphorylation of Stat4 protein" NARROW []
synonym: "stimulation of tyrosine phosphorylation of Stat5 protein" NARROW []
synonym: "stimulation of tyrosine phosphorylation of Stat6 protein" NARROW []
synonym: "stimulation of tyrosine phosphorylation of Stat7 protein" NARROW []
synonym: "up regulation of tyrosine phosphorylation of STAT protein" EXACT []
synonym: "up regulation of tyrosine phosphorylation of Stat1 protein" NARROW []
synonym: "up regulation of tyrosine phosphorylation of Stat2 protein" NARROW []
synonym: "up regulation of tyrosine phosphorylation of Stat3 protein" NARROW []
synonym: "up regulation of tyrosine phosphorylation of Stat4 protein" NARROW []
synonym: "up regulation of tyrosine phosphorylation of Stat5 protein" NARROW []
synonym: "up regulation of tyrosine phosphorylation of Stat6 protein" NARROW []
synonym: "up regulation of tyrosine phosphorylation of Stat7 protein" NARROW []
synonym: "up-regulation of tyrosine phosphorylation of STAT protein" EXACT []
synonym: "up-regulation of tyrosine phosphorylation of Stat1 protein" NARROW []
synonym: "up-regulation of tyrosine phosphorylation of Stat2 protein" NARROW []
synonym: "up-regulation of tyrosine phosphorylation of Stat3 protein" NARROW []
synonym: "up-regulation of tyrosine phosphorylation of Stat4 protein" NARROW []
synonym: "up-regulation of tyrosine phosphorylation of Stat5 protein" NARROW []
synonym: "up-regulation of tyrosine phosphorylation of Stat6 protein" NARROW []
synonym: "up-regulation of tyrosine phosphorylation of Stat7 protein" NARROW []
synonym: "upregulation of tyrosine phosphorylation of STAT protein" EXACT []
synonym: "upregulation of tyrosine phosphorylation of Stat1 protein" NARROW []
synonym: "upregulation of tyrosine phosphorylation of Stat2 protein" NARROW []
synonym: "upregulation of tyrosine phosphorylation of Stat3 protein" NARROW []
synonym: "upregulation of tyrosine phosphorylation of Stat4 protein" NARROW []
synonym: "upregulation of tyrosine phosphorylation of Stat5 protein" NARROW []
synonym: "upregulation of tyrosine phosphorylation of Stat6 protein" NARROW []
synonym: "upregulation of tyrosine phosphorylation of Stat7 protein" NARROW []
is_a: GO:0042509 ! regulation of tyrosine phosphorylation of STAT protein
is_a: GO:0050731 ! positive regulation of peptidyl-tyrosine phosphorylation
relationship: positively_regulates GO:0007260 ! tyrosine phosphorylation of STAT protein

[Term]
id: GO:0042532
name: negative regulation of tyrosine phosphorylation of STAT protein
namespace: biological_process
alt_id: GO:0042512
alt_id: GO:0042514
alt_id: GO:0042518
alt_id: GO:0042521
alt_id: GO:0042524
alt_id: GO:0042527
alt_id: GO:0042530
def: "Any process that stops, prevents, or reduces the frequency, rate or extent of the introduction of a phosphate group to a tyrosine residue of a STAT (Signal Transducer and Activator of Transcription) protein." [GOC:jl, PMID:11426647]
synonym: "down regulation of tyrosine phosphorylation of STAT protein" EXACT []
synonym: "down regulation of tyrosine phosphorylation of Stat1 protein" NARROW []
synonym: "down regulation of tyrosine phosphorylation of Stat2 protein" NARROW []
synonym: "down regulation of tyrosine phosphorylation of Stat3 protein" NARROW []
synonym: "down regulation of tyrosine phosphorylation of Stat4 protein" NARROW []
synonym: "down regulation of tyrosine phosphorylation of Stat5 protein" NARROW []
synonym: "down regulation of tyrosine phosphorylation of Stat6 protein" NARROW []
synonym: "down regulation of tyrosine phosphorylation of Stat7 protein" NARROW []
synonym: "down-regulation of tyrosine phosphorylation of STAT protein" EXACT []
synonym: "down-regulation of tyrosine phosphorylation of Stat1 protein" NARROW []
synonym: "down-regulation of tyrosine phosphorylation of Stat2 protein" NARROW []
synonym: "down-regulation of tyrosine phosphorylation of Stat3 protein" NARROW []
synonym: "down-regulation of tyrosine phosphorylation of Stat4 protein" NARROW []
synonym: "down-regulation of tyrosine phosphorylation of Stat5 protein" NARROW []
synonym: "down-regulation of tyrosine phosphorylation of Stat6 protein" NARROW []
synonym: "down-regulation of tyrosine phosphorylation of Stat7 protein" NARROW []
synonym: "downregulation of tyrosine phosphorylation of STAT protein" EXACT []
synonym: "downregulation of tyrosine phosphorylation of Stat1 protein" NARROW []
synonym: "downregulation of tyrosine phosphorylation of Stat2 protein" NARROW []
synonym: "downregulation of tyrosine phosphorylation of Stat3 protein" NARROW []
synonym: "downregulation of tyrosine phosphorylation of Stat4 protein" NARROW []
synonym: "downregulation of tyrosine phosphorylation of Stat5 protein" NARROW []
synonym: "downregulation of tyrosine phosphorylation of Stat6 protein" NARROW []
synonym: "downregulation of tyrosine phosphorylation of Stat7 protein" NARROW []
synonym: "inhibition of tyrosine phosphorylation of STAT protein" NARROW []
synonym: "inhibition of tyrosine phosphorylation of Stat1 protein" NARROW []
synonym: "inhibition of tyrosine phosphorylation of Stat2 protein" NARROW []
synonym: "inhibition of tyrosine phosphorylation of Stat3 protein" NARROW []
synonym: "inhibition of tyrosine phosphorylation of Stat4 protein" NARROW []
synonym: "inhibition of tyrosine phosphorylation of Stat5 protein" NARROW []
synonym: "inhibition of tyrosine phosphorylation of Stat6 protein" NARROW []
synonym: "inhibition of tyrosine phosphorylation of Stat7 protein" NARROW []
synonym: "negative regulation of tyrosine phosphorylation of Stat1 protein" NARROW []
synonym: "negative regulation of tyrosine phosphorylation of Stat2 protein" NARROW []
synonym: "negative regulation of tyrosine phosphorylation of Stat3 protein" NARROW []
synonym: "negative regulation of tyrosine phosphorylation of Stat4 protein" NARROW []
synonym: "negative regulation of tyrosine phosphorylation of Stat5 protein" NARROW []
synonym: "negative regulation of tyrosine phosphorylation of Stat6 protein" NARROW []
synonym: "negative regulation of tyrosine phosphorylation of Stat7 protein" NARROW []
is_a: GO:0042509 ! regulation of tyrosine phosphorylation of STAT protein
is_a: GO:0046426 ! negative regulation of receptor signaling pathway via JAK-STAT
is_a: GO:0050732 ! negative regulation of peptidyl-tyrosine phosphorylation
relationship: negatively_regulates GO:0007260 ! tyrosine phosphorylation of STAT protein

[Term]
id: GO:0042537
name: benzene-containing compound metabolic process
namespace: biological_process
def: "The chemical reactions and pathways involving benzene, C6H6, a volatile, very inflammable liquid, contained in the naphtha produced by the destructive distillation of coal, from which it is separated by fractional distillation, or any of its derivatives." [GOC:jl]
synonym: "benzene and derivative metabolic process" EXACT []
synonym: "benzene and derivative metabolism" EXACT []
synonym: "benzene-containing compound metabolism" EXACT [GOC:mah]
is_a: GO:0006725 ! cellular aromatic compound metabolic process
is_a: GO:1901360 ! organic cyclic compound metabolic process

[Term]
id: GO:0042538
name: hyperosmotic salinity response
namespace: biological_process
def: "Any process that results in a change in state or activity of a cell or an organism (in terms of movement, secretion, enzyme production, gene expression, etc.) as a result of detection of, or exposure to, an increase in the concentration of salt (particularly but not exclusively sodium and chloride ions) in the environment." [GOC:jl]
synonym: "response to hyperosmotic salt stress" EXACT []
synonym: "salt tolerance" RELATED []
is_a: GO:0006972 ! hyperosmotic response
is_a: GO:0009651 ! response to salt stress

[Term]
id: GO:0042539
name: hypotonic salinity response
namespace: biological_process
def: "Any process that results in a change in state or activity of a cell or an organism (in terms of movement, secretion, enzyme production, gene expression, etc.) as a result of detection of, or exposure to, a decrease in the concentration of salt (particularly but not exclusively sodium and chloride ions) in the environment." [GOC:jl]
synonym: "response to hypotonic salt stress" EXACT []
is_a: GO:0006971 ! hypotonic response
is_a: GO:0009651 ! response to salt stress

[Term]
id: GO:0042540
name: hemoglobin catabolic process
namespace: biological_process
alt_id: GO:0020029
def: "The chemical reactions and pathways resulting in the breakdown of hemoglobin, an oxygen carrying, conjugated protein containing four heme groups and globin; especially, the proteolytic cleavage of hemoglobin to yield free heme, peptides, and amino acids." [GOC:jl, GOC:mb]
comment: Note that 'hydrolysis' is actually a reaction rather than a process. The synonym 'hemoglobin hydrolysis' was the text string associated with the secondary ID GO:0020029, which was retained because its definition did describe a process.
synonym: "haemoglobin catabolic process" EXACT []
synonym: "haemoglobin catabolism" EXACT []
synonym: "haemoglobin hydrolysis" NARROW []
synonym: "hemoglobin breakdown" EXACT []
synonym: "hemoglobin catabolism" EXACT []
synonym: "hemoglobin degradation" EXACT []
synonym: "hemoglobin hydrolysis" NARROW []
is_a: GO:0020027 ! hemoglobin metabolic process
is_a: GO:0030163 ! protein catabolic process

[Term]
id: GO:0042541
name: hemoglobin biosynthetic process
namespace: biological_process
def: "The chemical reactions and pathways resulting in the formation of hemoglobin, an oxygen carrying, conjugated protein containing four heme groups and globin." [GOC:jl]
synonym: "haemoglobin biosynthesis" EXACT []
synonym: "haemoglobin biosynthetic process" EXACT []
synonym: "hemoglobin anabolism" EXACT []
synonym: "hemoglobin biosynthesis" EXACT []
synonym: "hemoglobin formation" EXACT []
synonym: "hemoglobin synthesis" EXACT []
is_a: GO:0009059 ! macromolecule biosynthetic process
is_a: GO:0020027 ! hemoglobin metabolic process
is_a: GO:1901566 ! organonitrogen compound biosynthetic process

[Term]
id: GO:0042542
name: response to hydrogen peroxide
namespace: biological_process
def: "Any process that results in a change in state or activity of a cell or an organism (in terms of movement, secretion, enzyme production, gene expression, etc.) as a result of a hydrogen peroxide (H2O2) stimulus." [GOC:jl]
is_a: GO:0000302 ! response to reactive oxygen species
is_a: GO:0010035 ! response to inorganic substance

[Term]
id: GO:0042543
name: protein N-linked glycosylation via arginine
namespace: biological_process
def: "The glycosylation of protein via peptidyl-arginine, omega-N-glycosyl-L-arginine." [RESID:AA0327]
synonym: "protein amino acid N-linked glycosylation via arginine" EXACT [GOC:bf]
xref: RESID:AA0327
is_a: GO:0006487 ! protein N-linked glycosylation
is_a: GO:0018195 ! peptidyl-arginine modification

[Term]
id: GO:0042544
name: melibiose biosynthetic process
namespace: biological_process
def: "The chemical reactions and pathways resulting in the formation of melibiose, the disaccharide 6-O-alpha-D-galactopyranosyl-D-glucose." [GOC:jl, ISBN:0198506732]
synonym: "melibiose anabolism" EXACT []
synonym: "melibiose biosynthesis" EXACT []
synonym: "melibiose formation" EXACT []
synonym: "melibiose synthesis" EXACT []
is_a: GO:0005994 ! melibiose metabolic process
is_a: GO:0046351 ! disaccharide biosynthetic process

[Term]
id: GO:0042545
name: cell wall modification
namespace: biological_process
def: "The series of events leading to chemical and structural alterations of an existing cell wall that can result in loosening, increased extensibility or disassembly." [GOC:jl]
is_a: GO:0071555 ! cell wall organization

[Term]
id: GO:0042546
name: cell wall biogenesis
namespace: biological_process
def: "A cellular process that results in the biosynthesis of constituent macromolecules, assembly, and arrangement of constituent parts of a cell wall. Includes biosynthesis of constituent macromolecules, such as proteins and polysaccharides, and those macromolecular modifications that are involved in synthesis or assembly of the cellular component. A cell wall is the rigid or semi-rigid envelope lying outside the cell membrane of plant, fungal and most prokaryotic cells, maintaining their shape and protecting them from osmotic lysis." [GOC:jl, GOC:mah, GOC:mtg_sensu, ISBN:0198506732]
synonym: "cell wall assembly" NARROW []
is_a: GO:0044085 ! cellular component biogenesis
is_a: GO:0071554 ! cell wall organization or biogenesis

[Term]
id: GO:0042547
name: cell wall modification involved in multidimensional cell growth
namespace: biological_process
def: "The series of events resulting in chemical or structural changes to existing cell walls and contribute to multidimensional cell growth." [GOC:dph, GOC:jl, GOC:tb]
synonym: "cell wall modification during cell expansion" EXACT []
synonym: "cell wall modification during multidimensional cell growth" RELATED [GOC:dph, GOC:tb]
is_a: GO:0042545 ! cell wall modification
relationship: part_of GO:0009825 ! multidimensional cell growth

[Term]
id: GO:0042548
name: regulation of photosynthesis, light reaction
namespace: biological_process
def: "Any process that modulates the frequency, rate or extent of the light-dependent reaction of photosynthesis." [GOC:jl]
is_a: GO:0010109 ! regulation of photosynthesis
is_a: GO:0043467 ! regulation of generation of precursor metabolites and energy
relationship: regulates GO:0019684 ! photosynthesis, light reaction

[Term]
id: GO:0042549
name: photosystem II stabilization
namespace: biological_process
def: "The stabilization of the photosystem II protein complex, resulting from the phosphorylation of its structural protein subunits, in a cell actively involved in photosynthesis." [GOC:go_curators]
is_a: GO:0042548 ! regulation of photosynthesis, light reaction

[Term]
id: GO:0042550
name: photosystem I stabilization
namespace: biological_process
def: "The stabilization of the photosystem I protein complex, resulting from the phosphorylation of its structural protein subunits, in a cell actively involved in photosynthesis." [GOC:go_curators]
is_a: GO:0042548 ! regulation of photosynthesis, light reaction

[Term]
id: GO:0042551
name: neuron maturation
namespace: biological_process
def: "A developmental process, independent of morphogenetic (shape) change, that is required for a neuron to attain its fully functional state." [GOC:dph, GOC:jl]
is_a: GO:0048469 ! cell maturation
relationship: part_of GO:0048666 ! neuron development

[Term]
id: GO:0042552
name: myelination
namespace: biological_process
def: "The process in which myelin sheaths are formed and maintained around neurons. Oligodendrocytes in the brain and spinal cord and Schwann cells in the peripheral nervous system wrap axons with compact layers of their plasma membrane. Adjacent myelin segments are separated by a non-myelinated stretch of axon called a node of Ranvier." [GOC:dgh, GOC:mah]
synonym: "myelinogenesis" RELATED [GOC:cjm, HP:0003429]
xref: Wikipedia:Myelin
is_a: GO:0008366 ! axon ensheathment

[Term]
id: GO:0042554
name: superoxide anion generation
namespace: biological_process
def: "The enzymatic generation of superoxide, the superoxide anion O2- (superoxide free radical), or any compound containing this species, by a cell in response to environmental stress, thereby mediating the activation of various stress-inducible signaling pathways." [GOC:jl, PMID:12359750]
synonym: "superoxide release" EXACT [GOC:hjd, GOC:mah]
is_a: GO:0006801 ! superoxide metabolic process

[Term]
id: GO:0042555
name: MCM complex
namespace: cellular_component
def: "A hexameric protein complex required for the initiation and regulation of DNA replication." [GOC:jl, PMID:11282021]
synonym: "mini-chromosome maintenance complex" EXACT []
is_a: GO:0032991 ! protein-containing complex

[Term]
id: GO:0042556
name: eukaryotic elongation factor-2 kinase regulator activity
namespace: molecular_function
def: "Modulates the activity of the enzyme eukaryotic elongation factor-2 kinase." [GOC:jl, PMID:11904175]
synonym: "eEF-2 kinase regulator" EXACT []
is_a: GO:0019887 ! protein kinase regulator activity

[Term]
id: GO:0042557
name: eukaryotic elongation factor-2 kinase activator activity
namespace: molecular_function
def: "Binds to and increases the activity of the enzyme eukaryotic elongation factor-2 kinase." [GOC:jl, PMID:11904175]
synonym: "eEF-2 kinase activator" EXACT []
is_a: GO:0042556 ! eukaryotic elongation factor-2 kinase regulator activity
is_a: GO:0043539 ! protein serine/threonine kinase activator activity

[Term]
id: GO:0042558
name: pteridine-containing compound metabolic process
namespace: biological_process
alt_id: GO:0019721
def: "The chemical reactions and pathways involving any compound containing pteridine (pyrazino(2,3-dipyrimidine)), e.g. pteroic acid, xanthopterin and folic acid." [GOC:jl, ISBN:0198506732]
synonym: "pteridine and derivative metabolic process" EXACT []
synonym: "pteridine and derivative metabolism" EXACT []
synonym: "pteridine-containing compound metabolism" EXACT []
synonym: "pterin metabolic process" NARROW []
synonym: "pterin metabolism" NARROW []
is_a: GO:0006725 ! cellular aromatic compound metabolic process
is_a: GO:0046483 ! heterocycle metabolic process
is_a: GO:1901360 ! organic cyclic compound metabolic process
is_a: GO:1901564 ! organonitrogen compound metabolic process

[Term]
id: GO:0042559
name: pteridine-containing compound biosynthetic process
namespace: biological_process
def: "The chemical reactions and pathways resulting in the formation of any compound containing pteridine (pyrazino(2,3-dipyrimidine)), e.g. pteroic acid, xanthopterin and folic acid." [GOC:jl, ISBN:0198506732]
subset: goslim_pombe
synonym: "pteridine and derivative biosynthesis" EXACT []
synonym: "pteridine and derivative biosynthetic process" EXACT []
synonym: "pteridine-containing compound anabolism" EXACT []
synonym: "pteridine-containing compound biosynthesis" EXACT []
synonym: "pteridine-containing compound formation" EXACT []
synonym: "pteridine-containing compound synthesis" EXACT []
synonym: "pterin biosynthesis" NARROW []
synonym: "pterin biosynthetic process" NARROW []
is_a: GO:0018130 ! heterocycle biosynthetic process
is_a: GO:0019438 ! aromatic compound biosynthetic process
is_a: GO:0042558 ! pteridine-containing compound metabolic process
is_a: GO:0044271 ! cellular nitrogen compound biosynthetic process
is_a: GO:1901362 ! organic cyclic compound biosynthetic process
is_a: GO:1901566 ! organonitrogen compound biosynthetic process

[Term]
id: GO:0042560
name: pteridine-containing compound catabolic process
namespace: biological_process
def: "The chemical reactions and pathways resulting in the breakdown of any compound containing pteridine (pyrazino(2,3-dipyrimidine)), e.g. pteroic acid, xanthopterin and folic acid." [GOC:jl, ISBN:0198506732]
synonym: "pteridine and derivative catabolic process" EXACT []
synonym: "pteridine and derivative catabolism" EXACT []
synonym: "pteridine-containing compound breakdown" EXACT []
synonym: "pteridine-containing compound catabolism" EXACT []
synonym: "pteridine-containing compound degradation" EXACT []
synonym: "pterin catabolic process" NARROW []
synonym: "pterin catabolism" NARROW []
is_a: GO:0019439 ! aromatic compound catabolic process
is_a: GO:0042558 ! pteridine-containing compound metabolic process
is_a: GO:0044270 ! cellular nitrogen compound catabolic process
is_a: GO:0046700 ! heterocycle catabolic process
is_a: GO:1901361 ! organic cyclic compound catabolic process
is_a: GO:1901565 ! organonitrogen compound catabolic process

[Term]
id: GO:0042561
name: alpha-amyrin synthase activity
namespace: molecular_function
def: "Catalysis of the reaction: (S)-2,3-epoxysqualene = alpha-amyrin. This reaction is a cyclization and rearrangement of (S)-2,3-epoxysqualene (2,3-oxidosqualene) into alpha-amyrin." [GOC:jl, MetaCyc:RXN-8434, PMID:10848960]
xref: MetaCyc:RXN-8434
is_a: GO:0031559 ! oxidosqualene cyclase activity

[Term]
id: GO:0042562
name: hormone binding
namespace: molecular_function
def: "Binding to an hormone, a naturally occurring substance secreted by specialized cells that affect the metabolism or behavior of cells possessing functional receptors for the hormone. Hormones may be produced by the same, or different, cell as express the receptor." [GOC:jl]
subset: goslim_chembl
subset: goslim_pir
is_a: GO:0005488 ! binding

[Term]
id: GO:0042563
name: obsolete importin alpha-subunit nuclear export complex
namespace: cellular_component
def: "OBSOLETE. A protein complex which usually consists of three components, e.g. in Xenopus, the importin alpha-subunit/CAS/Ran, and which functions to transport the importin alpha-subunit out of the nucleus through the nuclear pore." [GOC:jl, PMID:9323123, PMID:9323134]
comment: The reason for obsoletion is that these terms include the substrate of the reaction.
is_obsolete: true

[Term]
id: GO:0042564
name: NLS-dependent protein nuclear import complex
namespace: cellular_component
def: "A dimer consisting of an alpha and a beta-subunit that imports proteins with an NLS into the nucleus through a nuclear pore." [GOC:jl, PMID:9323123, PMID:9323134, Wikipedia:Importin]
is_a: GO:0031074 ! nucleocytoplasmic transport complex

[Term]
id: GO:0042565
name: RNA nuclear export complex
namespace: cellular_component
def: "A complex which usually consists of three components, e.g. in Xenopus and yeast, the export receptor CRM1 (also known as exportin 1), the Ran protein and any RNA with a nuclear export sequence (NES). The complex acts to export RNA molecules with a NES from the nucleus through a nuclear pore." [GOC:jl, PMID:9323123]
is_a: GO:0031074 ! nucleocytoplasmic transport complex

[Term]
id: GO:0042566
name: hydrogenosome
namespace: cellular_component
def: "A spherical, membrane-bounded organelle found in some anaerobic protozoa, which participates in ATP and molecular hydrogen formation." [GOC:jl, PMID:11197234, PMID:11293569]
subset: goslim_pir
xref: Wikipedia:Hydrogenosome
is_a: GO:0043231 ! intracellular membrane-bounded organelle
relationship: part_of GO:0005737 ! cytoplasm

[Term]
id: GO:0042567
name: insulin-like growth factor ternary complex
namespace: cellular_component
def: "A complex of three proteins, which in animals is approximately 150kDa and consists of the insulin-like growth factor (IGF), the insulin-like growth factor binding protein-3 (IGFBP-3), or -5 (IGFBP-5) and an acid-labile subunit (ALS). The complex plays a role in growth and development." [GOC:jl, PMID:12239079]
synonym: "IGF ternary complex" EXACT []
is_a: GO:0016942 ! insulin-like growth factor binding protein complex

[Term]
id: GO:0042568
name: insulin-like growth factor binary complex
namespace: cellular_component
def: "A complex of two proteins, which in animals is 50kDa and consists of the insulin-like growth factor (IGF) and one of the insulin-like growth factor binding protein-1 (IGFBP-1), -2 (IGFBP-2), -4 (IGFBP-4) and -6 (IGFBP-6). The complex plays a role in growth and development." [GOC:jl, PMID:12239079]
synonym: "IGF binary complex" EXACT []
is_a: GO:0016942 ! insulin-like growth factor binding protein complex

[Term]
id: GO:0042571
name: immunoglobulin complex, circulating
namespace: cellular_component
def: "An immunoglobulin complex that is secreted into extracellular space and found in mucosal areas or other tissues or circulating in the blood or lymph. In its canonical form, a circulating immunoglobulin complex is composed of two identical heavy chains and two identical light chains, held together by disulfide bonds. Some forms of are polymers of the basic structure and contain additional components such as J-chain and the secretory component." [GOC:add, ISBN:0781735149]
comment: Note that an immunoglobulin complex has the function of antigen binding if a suitable antigen is available.
synonym: "antibody" EXACT [GOC:add]
xref: Wikipedia:Antibody
is_a: GO:0019814 ! immunoglobulin complex
relationship: part_of GO:0005615 ! extracellular space

[Term]
id: GO:0042572
name: retinol metabolic process
namespace: biological_process
def: "The chemical reactions and pathways involving retinol, one of the three compounds that makes up vitamin A." [GOC:jl, http://www.indstate.edu/thcme/mwking/vitamins.html, PMID:1924551]
synonym: "retinol metabolism" EXACT []
synonym: "vitamin A1 alcohol metabolic process" EXACT []
synonym: "vitamin A1 alcohol metabolism" EXACT []
synonym: "vitamin A1 metabolic process" EXACT []
synonym: "vitamin A1 metabolism" EXACT []
xref: Wikipedia:Retinol
is_a: GO:0001523 ! retinoid metabolic process
is_a: GO:0034308 ! primary alcohol metabolic process
is_a: GO:0042445 ! hormone metabolic process
is_a: GO:0120254 ! olefinic compound metabolic process

[Term]
id: GO:0042573
name: retinoic acid metabolic process
namespace: biological_process
def: "The chemical reactions and pathways involving retinoic acid, one of the three components that makes up vitamin A." [GOC:jl, http://www.indstate.edu/thcme/mwking/vitamins.html]
synonym: "retinoic acid metabolism" EXACT []
synonym: "vitamin A1 acid metabolic process" EXACT []
synonym: "vitamin A1 acid metabolism" EXACT []
is_a: GO:0001523 ! retinoid metabolic process
is_a: GO:0032787 ! monocarboxylic acid metabolic process
is_a: GO:0042445 ! hormone metabolic process

[Term]
id: GO:0042574
name: retinal metabolic process
namespace: biological_process
def: "The chemical reactions and pathways involving retinal, a compound that plays an important role in the visual process in most vertebrates. In the retina, retinal combines with opsins to form visual pigments. Retinal is one of the forms of vitamin A." [ISBN:0198506732]
synonym: "retinal metabolism" EXACT []
synonym: "retinaldehyde metabolic process" EXACT []
synonym: "retinaldehyde metabolism" EXACT []
is_a: GO:0001523 ! retinoid metabolic process
is_a: GO:0006081 ! cellular aldehyde metabolic process
is_a: GO:0120254 ! olefinic compound metabolic process

[Term]
id: GO:0042575
name: DNA polymerase complex
namespace: cellular_component
def: "A protein complex that possesses DNA polymerase activity and is involved in template directed synthesis of DNA." [GOC:jl, PMID:12045093]
subset: goslim_metagenomics
subset: goslim_pir
is_a: GO:0061695 ! transferase complex, transferring phosphorus-containing groups
is_a: GO:0140535 ! intracellular protein-containing complex

[Term]
id: GO:0042576
name: obsolete aspartyl aminopeptidase activity
namespace: molecular_function
def: "OBSOLETE. Catalysis of the release of an N-terminal aspartate or glutamate from a peptide, with a preference for aspartate." [EC:3.4.11.21]
comment: This term was made obsolete because it represents a gene product.
synonym: "aspartyl aminopeptidase activity" EXACT []
is_obsolete: true
replaced_by: GO:0004177

[Term]
id: GO:0042577
name: lipid phosphatase activity
namespace: molecular_function
def: "Catalysis of the reaction: a phospholipid + H2O = a lipid + phosphate." [GOC:jl]
is_a: GO:0016791 ! phosphatase activity

[Term]
id: GO:0042578
name: phosphoric ester hydrolase activity
namespace: molecular_function
def: "Catalysis of the reaction: RPO-R' + H2O = RPOOH + R'H. This reaction is the hydrolysis of any phosphoric ester bond, any ester formed from orthophosphoric acid, O=P(OH)3." [GOC:jl]
is_a: GO:0016788 ! hydrolase activity, acting on ester bonds

[Term]
id: GO:0042579
name: microbody
namespace: cellular_component
def: "Cytoplasmic organelles, spherical or oval in shape, that are bounded by a single membrane and contain oxidative enzymes, especially those utilizing hydrogen peroxide (H2O2)." [ISBN:0198506732]
subset: goslim_pir
xref: Wikipedia:Microbody
is_a: GO:0043231 ! intracellular membrane-bounded organelle
relationship: part_of GO:0005737 ! cytoplasm

[Term]
id: GO:0042580
name: mannosome
namespace: cellular_component
def: "A specialised tubular organelle, assembled in hexagonal bundles within an external membrane. Mannosomes are specific to molluscs and are thought to be involved in a general stress reaction." [GOC:jl, PMID:11912051, PMID:9799531]
is_a: GO:0005777 ! peroxisome

[Term]
id: GO:0042581
name: specific granule
namespace: cellular_component
def: "Granule with a membranous, tubular internal structure, found primarily in mature neutrophil cells. Most are released into the extracellular fluid. Specific granules contain lactoferrin, lysozyme, vitamin B12 binding protein and elastase." [GOC:jl, ISBN:0721662544, PMID:7334549]
synonym: "secondary granule" EXACT []
xref: Wikipedia:Specific_granule
is_a: GO:0030141 ! secretory granule

[Term]
id: GO:0042582
name: azurophil granule
namespace: cellular_component
def: "Primary lysosomal granule found in neutrophil granulocytes. Contains a wide range of hydrolytic enzymes and is released into the extracellular fluid." [GOC:jl, PMID:17152095]
synonym: "primary granule" EXACT []
is_a: GO:0005766 ! primary lysosome
is_a: GO:0030141 ! secretory granule

[Term]
id: GO:0042583
name: chromaffin granule
namespace: cellular_component
def: "Specialized secretory vesicle found in the cells of adrenal glands and various other organs, which is concerned with the synthesis, storage, metabolism, and secretion of epinephrine and norepinephrine." [GOC:jl, PMID:19158310, PMID:1961743]
is_a: GO:0030141 ! secretory granule

[Term]
id: GO:0042584
name: chromaffin granule membrane
namespace: cellular_component
def: "The lipid bilayer surrounding a chromaffin granule, a specialized secretory vesicle found in the cells of adrenal glands and various other organs, which is concerned with the synthesis, storage, metabolism, and secretion of epinephrine and norepinephrine." [GOC:jl]
is_a: GO:0030667 ! secretory granule membrane
relationship: part_of GO:0042583 ! chromaffin granule

[Term]
id: GO:0042585
name: germinal vesicle
namespace: cellular_component
def: "The enlarged, fluid filled nucleus of a primary oocyte, the development of which is suspended in prophase I of the first meiotic division between embryohood and sexual maturity." [GOC:jl, GOC:mtg_sensu, PMID:19019837]
synonym: "primary oocyte nucleus" EXACT []
is_a: GO:0001674 ! female germ cell nucleus

[Term]
id: GO:0042586
name: peptide deformylase activity
namespace: molecular_function
def: "Catalysis of the reaction: formyl-L-methionyl peptide + H2O = formate + methionyl peptide." [EC:3.5.1.88, GOC:jl]
synonym: "formyl-L-methionyl peptide amidohydrolase activity" RELATED [EC:3.5.1.88]
synonym: "PDF activity" RELATED [EC:3.5.1.88]
synonym: "polypeptide deformylase activity" RELATED [EC:3.5.1.88]
xref: EC:3.5.1.88
xref: MetaCyc:3.5.1.88-RXN
xref: RHEA:24420
is_a: GO:0016811 ! hydrolase activity, acting on carbon-nitrogen (but not peptide) bonds, in linear amides

[Term]
id: GO:0042587
name: glycogen granule
namespace: cellular_component
def: "Cytoplasmic bead-like structures of animal cells, visible by electron microscope. Each granule is a functional unit with the biosynthesis and catabolism of glycogen being catalyzed by enzymes bound to the granule surface." [GOC:jl, PMID:12179957]
synonym: "glycogen particle" EXACT []
xref: NIF_Subcellular:sao1081228141
is_a: GO:0110165 ! cellular anatomical entity
relationship: part_of GO:0005737 ! cytoplasm

[Term]
id: GO:0042588
name: zymogen granule
namespace: cellular_component
def: "A membrane-bounded, cytoplasmic secretory granule found in enzyme-secreting cells and visible by light microscopy. Contain zymogen, an inactive enzyme precursor, often of a digestive enzyme." [GOC:jl, ISBN:0198506732]
is_a: GO:0030141 ! secretory granule

[Term]
id: GO:0042589
name: zymogen granule membrane
namespace: cellular_component
def: "The lipid bilayer surrounding a zymogen granule." [GOC:jl]
is_a: GO:0030667 ! secretory granule membrane
relationship: part_of GO:0042588 ! zymogen granule

[Term]
id: GO:0042590
name: antigen processing and presentation of exogenous peptide antigen via MHC class I
namespace: biological_process
def: "The process in which an antigen-presenting cell expresses a peptide antigen of exogenous origin on its cell surface in association with an MHC class I protein complex. The peptide antigen is typically, but not always, processed from a whole protein. Class I here refers to classical class I molecules." [GOC:add, ISBN:0781735149, PMID:15771591]
synonym: "antigen presentation, exogenous antigen via major histocompatibility complex class I" EXACT []
synonym: "antigen presentation, exogenous antigen via MHC class I" EXACT []
synonym: "cross presentation" BROAD []
synonym: "cross priming" BROAD []
synonym: "cross-presentation" BROAD []
synonym: "cross-priming" BROAD []
synonym: "exogenous peptide antigen processing and presentation via MHC class I" EXACT []
is_a: GO:0002474 ! antigen processing and presentation of peptide antigen via MHC class I
is_a: GO:0002478 ! antigen processing and presentation of exogenous peptide antigen

[Term]
id: GO:0042592
name: homeostatic process
namespace: biological_process
alt_id: GO:0032844
alt_id: GO:0032845
alt_id: GO:0032846
def: "Any biological process involved in the maintenance of an internal steady state." [GOC:jl, ISBN:0395825172]
subset: goslim_agr
subset: goslim_chembl
subset: goslim_mouse
synonym: "activation of homeostatic process" NARROW []
synonym: "homeostasis" EXACT []
synonym: "inhibition of homeostatic process" NARROW []
synonym: "negative regulation of homeostatic process" RELATED []
synonym: "positive regulation of homeostatic process" RELATED []
synonym: "regulation of homeostatic process" RELATED []
is_a: GO:0008150 ! biological_process

[Term]
id: GO:0042593
name: glucose homeostasis
namespace: biological_process
def: "Any process involved in the maintenance of an internal steady state of glucose within an organism or cell." [GOC:go_curators]
is_a: GO:0033500 ! carbohydrate homeostasis

[Term]
id: GO:0042594
name: response to starvation
namespace: biological_process
def: "Any process that results in a change in state or activity of a cell or an organism (in terms of movement, secretion, enzyme production, gene expression, etc.) as a result of a starvation stimulus, deprivation of nourishment." [GOC:go_curators]
subset: goslim_yeast
is_a: GO:0006950 ! response to stress
is_a: GO:0031667 ! response to nutrient levels

[Term]
id: GO:0042595
name: behavioral response to starvation
namespace: biological_process
def: "Any process that results in a change in the behavior of an organism as a result of deprivation of nourishment." [GOC:go_curators]
synonym: "behavioural response to starvation" EXACT []
is_a: GO:0042594 ! response to starvation

[Term]
id: GO:0042596
name: fear response
namespace: biological_process
alt_id: GO:0001663
def: "The response of an organism to a perceived external threat." [GOC:go_curators]
synonym: "physiological fear response" EXACT []
is_a: GO:0033555 ! multicellular organismal response to stress

[Term]
id: GO:0042597
name: periplasmic space
namespace: cellular_component
alt_id: GO:0005620
def: "The region between the inner (cytoplasmic) and outer membrane (Gram-negative Bacteria) or cytoplasmic membrane and cell wall (Fungi and Gram-positive Bacteria)." [GOC:go_curators, GOC:md]
subset: goslim_metagenomics
subset: goslim_pir
subset: goslim_prokaryote
synonym: "periplasm" EXACT []
is_a: GO:0110165 ! cellular anatomical entity

[Term]
id: GO:0042598
name: obsolete vesicular fraction
namespace: cellular_component
def: "OBSOLETE. Any of the small, heterogeneous, artifactual, vesicular particles that are formed when some cells are homogenized." [GOC:jl]
comment: This term was made obsolete because it refers to a cell fractionation experimental result and not a bona fide cellular component.
synonym: "vesicular fraction" EXACT []
is_obsolete: true
consider: GO:0031982

[Term]
id: GO:0042599
name: lamellar body
namespace: cellular_component
def: "A membrane-bounded organelle, specialized for the storage and secretion of various substances (surfactant phospholipids, glycoproteins and acid phosphates) which are arranged in the form of tightly packed, concentric, membrane sheets or lamellae. Has some similar properties to, but is distinct from, a lysosome." [GOC:cjm, GOC:jl, PMID:12243725, Wikipedia:Lamellar_granule]
synonym: "keratinosome" NARROW []
synonym: "lamellar granule" EXACT []
synonym: "membrane-coating granule" EXACT []
synonym: "Odland body" NARROW []
xref: NIF_Subcellular:sao1379604862
is_a: GO:0030141 ! secretory granule

[Term]
id: GO:0042600
name: egg chorion
namespace: cellular_component
def: "A protective, noncellular membrane that surrounds the eggs of various animals including insects and fish." [GOC:jl, ISBN:0721662544]
comment: Note that this term does not refer to the extraembryonic membrane surrounding the embryo of amniote vertebrates as this is an anatomical structure and is therefore not covered by GO.
subset: goslim_pir
is_a: GO:0030312 ! external encapsulating structure

[Term]
id: GO:0042601
name: endospore-forming forespore
namespace: cellular_component
def: "Portion of the cell formed during the process of bacterial sporulation that will ultimately become the core of the endospore. An endospore is a type of dormant cell that is resistant to adverse conditions." [GOC:jl, GOC:mtg_sensu, ISBN:0697286029]
is_a: GO:0042763 ! intracellular immature spore

[Term]
id: GO:0042602
name: riboflavin reductase (NADPH) activity
namespace: molecular_function
def: "Catalysis of the reaction: reduced riboflavin + NADP+ = riboflavin + NADPH + 2 H+." [RHEA:19377]
synonym: "flavin reductase activity" RELATED [EC:1.5.1.30]
synonym: "FMN reductase (NADPH) activity" RELATED [EC:1.5.1.30]
synonym: "NADPH dehydrogenase (riboflavin) activity" RELATED [EC:1.5.1.30]
synonym: "NADPH-dependent FMN reductase activity" RELATED [EC:1.5.1.30]
synonym: "NADPH-FMN reductase activity" RELATED [EC:1.5.1.30]
synonym: "NADPH-riboflavin oxidoreductase activity" EXACT []
synonym: "NADPH-riboflavin reductase activity" RELATED [EC:1.5.1.30]
synonym: "NADPH-specific FMN reductase activity" RELATED [EC:1.5.1.30]
synonym: "NADPH:riboflavin oxidoreductase activity" RELATED [EC:1.5.1.30]
synonym: "reduced-riboflavin:NADP+ oxidoreductase activity" RELATED [EC:1.5.1.30]
synonym: "riboflavin mononucleotide (reduced nicotinamide adenine dinucleotide phosphate) reductase activity" RELATED [EC:1.5.1.30]
synonym: "riboflavin mononucleotide reductase activity" BROAD [EC:1.5.1.30]
synonym: "riboflavine mononucleotide reductase activity" BROAD [EC:1.5.1.30]
xref: EC:1.5.1.30
xref: KEGG_REACTION:R05707
xref: MetaCyc:NADPH-DEHYDROGENASE-FLAVIN-RXN
xref: RHEA:19377
is_a: GO:0016646 ! oxidoreductase activity, acting on the CH-NH group of donors, NAD or NADP as acceptor

[Term]
id: GO:0042603
name: capsule
namespace: cellular_component
alt_id: GO:0030113
alt_id: GO:0042604
def: "A protective structure surrounding some fungi and bacteria, attached externally to the cell wall and composed primarily of polysaccharides. Capsules are highly organized structures that adhere strongly to cells and cannot be easily removed. Capsules play important roles in pathogenicity, preventing phagocytosis by other cells, adherance, and resistance to dessication." [GOC:mlg]
xref: Wikipedia:Capsule_(microbiology)
is_a: GO:0030112 ! glycocalyx

[Term]
id: GO:0042605
name: peptide antigen binding
namespace: molecular_function
alt_id: GO:0042606
alt_id: GO:0042607
def: "Binding to an antigen peptide." [GOC:add, GOC:jl, GOC:rv]
comment: Note that this term can be used to describe the binding of a peptide to an MHC molecule.
subset: goslim_chembl
synonym: "endogenous peptide antigen binding" NARROW []
synonym: "exogenous peptide antigen binding" NARROW []
is_a: GO:0003823 ! antigen binding
is_a: GO:0042277 ! peptide binding

[Term]
id: GO:0042608
name: T cell receptor binding
namespace: molecular_function
def: "Binding to a T cell receptor, the antigen-recognizing receptor on the surface of T cells." [GOC:jl]
synonym: "T lymphocyte receptor binding" EXACT []
synonym: "T-cell receptor binding" EXACT []
synonym: "T-lymphocyte receptor binding" EXACT []
synonym: "TCR binding" EXACT []
is_a: GO:0005102 ! signaling receptor binding
is_a: GO:0044877 ! protein-containing complex binding

[Term]
id: GO:0042609
name: CD4 receptor binding
namespace: molecular_function
def: "Binding to a CD4, a receptor found on the surface of T cells, monocytes and macrophages." [GOC:jl, MSH:D015704]
is_a: GO:0005102 ! signaling receptor binding

[Term]
id: GO:0042610
name: CD8 receptor binding
namespace: molecular_function
def: "Binding to a CD8, a receptor found on the surface of thymocytes and cytotoxic and suppressor T-lymphocytes." [GOC:jl, MSH:D016827]
is_a: GO:0005102 ! signaling receptor binding

[Term]
id: GO:0042611
name: MHC protein complex
namespace: cellular_component
def: "A transmembrane protein complex composed of an MHC alpha chain and, in most cases, either an MHC class II beta chain or an invariant beta2-microglobin chain, and with or without a bound peptide, lipid, or polysaccharide antigen." [GOC:add, GOC:jl, ISBN:0781735149, PMID:15928678, PMID:16153240]
subset: goslim_pir
is_a: GO:0098797 ! plasma membrane protein complex

[Term]
id: GO:0042612
name: MHC class I protein complex
namespace: cellular_component
def: "A transmembrane protein complex composed of a MHC class I alpha chain and an invariant beta2-microglobin chain, and with or without a bound peptide antigen. Class I here refers to classical class I molecules." [GOC:add, GOC:jl, ISBN:0120781859, ISBN:0781735149]
comment: See also the cellular component term 'MHC class I peptide loading complex ; GO:0042824'.
is_a: GO:0042611 ! MHC protein complex

[Term]
id: GO:0042613
name: MHC class II protein complex
namespace: cellular_component
def: "A transmembrane protein complex composed of an MHC class II alpha and MHC class II beta chain, and with or without a bound peptide or polysaccharide antigen." [GOC:add, GOC:jl, ISBN:0120781859, PMID:15928678]
is_a: GO:0042611 ! MHC protein complex

[Term]
id: GO:0042614
name: CD70 receptor binding
namespace: molecular_function
def: "Binding to a CD70, a receptor found on the surface of most activated B cells and some activated T cells." [GOC:jl, ISBN:0120781859]
synonym: "CD27 receptor activity" RELATED []
synonym: "CD27L binding" EXACT []
is_a: GO:0005102 ! signaling receptor binding

[Term]
id: GO:0042615
name: CD154 receptor binding
namespace: molecular_function
def: "Binding to CD154, a receptor found on the surface of some activated lymphocytes." [GOC:jl, ISBN:0120781859]
synonym: "CD40 receptor activity" RELATED []
synonym: "CD40L binding" EXACT []
is_a: GO:0005102 ! signaling receptor binding

[Term]
id: GO:0042617
name: paclitaxel biosynthetic process
namespace: biological_process
alt_id: GO:0042616
def: "The chemical reactions and pathways resulting in the formation of paclitaxel, a tetracyclic diterpenoid isolated originally from the bark of the Pacific yew tree, Taxus brevifolia." [GOC:jl, GOC:krc]
synonym: "paclitaxel anabolism" EXACT []
synonym: "paclitaxel biosynthesis" EXACT []
synonym: "paclitaxel formation" EXACT []
synonym: "paclitaxel metabolic process" BROAD []
synonym: "paclitaxel metabolism" BROAD []
synonym: "paclitaxel synthesis" EXACT []
synonym: "taxol biosynthesis" NARROW []
synonym: "taxol biosynthetic process" NARROW []
synonym: "taxol metabolic process" BROAD []
synonym: "taxol metabolism" BROAD []
is_a: GO:0016102 ! diterpenoid biosynthetic process

[Term]
id: GO:0042618
name: poly-hydroxybutyrate metabolic process
namespace: biological_process
def: "The chemical reactions and pathways involving poly-hydroxybutyrate (PHB), a polymer of beta-hydroxybutyrate and a common storage material of prokaryotic cells." [GOC:jl, PMID:18640095]
synonym: "PHB metabolic process" EXACT []
synonym: "PHB metabolism" EXACT []
synonym: "poly-hydroxybutyrate metabolism" EXACT []
is_a: GO:1901440 ! poly(hydroxyalkanoate) metabolic process

[Term]
id: GO:0042619
name: poly-hydroxybutyrate biosynthetic process
namespace: biological_process
def: "The chemical reactions and pathways resulting in the formation of poly-hydroxybutyrate (PHB), a polymer of beta-hydroxybutyrate and a common storage material of prokaryotic cells." [GOC:jl, PMID:18640095]
synonym: "PHB biosynthesis" EXACT []
synonym: "PHB biosynthetic process" EXACT []
synonym: "poly-hydroxybutyrate anabolism" EXACT []
synonym: "poly-hydroxybutyrate biosynthesis" EXACT []
synonym: "poly-hydroxybutyrate formation" EXACT []
synonym: "poly-hydroxybutyrate synthesis" EXACT []
is_a: GO:0042618 ! poly-hydroxybutyrate metabolic process
is_a: GO:1901441 ! poly(hydroxyalkanoate) biosynthetic process

[Term]
id: GO:0042620
name: poly(3-hydroxyalkanoate) metabolic process
namespace: biological_process
def: "The chemical reactions and pathways involving poly(3-hydroxyalkanoates), polyesters of 3-hydroxyacids produced as intracellular granules by a large variety of bacteria." [GOC:jl, PMID:9925580]
subset: goslim_pir
synonym: "PHA metabolic process" BROAD []
synonym: "PHA metabolism" BROAD []
synonym: "poly(3-hydroxyalkanoate) metabolism" EXACT []
is_a: GO:0071704 ! organic substance metabolic process

[Term]
id: GO:0042621
name: poly(3-hydroxyalkanoate) biosynthetic process
namespace: biological_process
def: "The chemical reactions and pathways resulting in the formation of poly(3-hydroxyalkanoates), polyesters of 3-hydroxyacids produced as intracellular granules by a large variety of bacteria." [GOC:jl, PMID:9925580]
synonym: "PHA biosynthesis" BROAD []
synonym: "PHA biosynthetic process" BROAD []
synonym: "poly(3-hydroxyalkanoate) anabolism" EXACT []
synonym: "poly(3-hydroxyalkanoate) biosynthesis" EXACT []
synonym: "poly(3-hydroxyalkanoate) formation" EXACT []
synonym: "poly(3-hydroxyalkanoate) synthesis" EXACT []
is_a: GO:0042620 ! poly(3-hydroxyalkanoate) metabolic process
is_a: GO:1901576 ! organic substance biosynthetic process

[Term]
id: GO:0042622
name: photoreceptor outer segment membrane
namespace: cellular_component
def: "The membrane surrounding the outer segment of a vertebrate photoreceptor." [GOC:jl]
is_a: GO:0060170 ! ciliary membrane
relationship: part_of GO:0001750 ! photoreceptor outer segment

[Term]
id: GO:0042624
name: obsolete ATPase activity, uncoupled
namespace: molecular_function
def: "OBSOLETE. Catalysis of the reaction: ATP + H2O = ADP + phosphate; this reaction is not directly coupled to any other reaction." [PMID:12912988]
comment: The reason for obsoletion is that the there is no convincing example of a protein with this function.
is_obsolete: true

[Term]
id: GO:0042625
name: ATPase-coupled ion transmembrane transporter activity
namespace: molecular_function
def: "Enables the transfer of an ion from one side of a membrane to the other, driven by the reaction: ATP + H2O = ADP + phosphate." [GOC:jl, GOC:mtg_transport, ISBN:0815340729]
synonym: "ATP-dependent ion transmembrane transporter activity" EXACT []
synonym: "ATPase activity, coupled to transmembrane movement of ions" EXACT []
synonym: "ATPase coupled ion transmembrane transporter activity" EXACT []
is_a: GO:0042626 ! ATPase-coupled transmembrane transporter activity

[Term]
id: GO:0042626
name: ATPase-coupled transmembrane transporter activity
namespace: molecular_function
alt_id: GO:0015405
alt_id: GO:0016820
alt_id: GO:0043492
def: "Primary active transporter of a solute across a membrane, via the reaction: ATP + H2O = ADP + phosphate, to directly drive the transport of a substance across a membrane. The transport protein may be transiently phosphorylated (P-type transporters), or not (ABC-type transporters and other families of transporters). Primary active transport occurs up the solute's concentration gradient and is driven by a primary energy source." [GOC:mtg_transport, ISBN:0815340729]
synonym: "ATP-coupled transmembrane transporter activity" EXACT []
synonym: "ATP-dependent transmembrane transporter activity" EXACT []
synonym: "ATPase activity, coupled to movement of substances" BROAD []
synonym: "ATPase activity, coupled to transmembrane movement of substances" EXACT []
synonym: "hydrolase activity, acting on acid anhydrides, catalyzing transmembrane movement of substances" NARROW []
synonym: "P-P-bond-hydrolysis-driven transmembrane transporter activity" BROAD []
synonym: "P-P-bond-hydrolysis-driven transporter" BROAD []
xref: EC:7.2.2.-
xref: Reactome:R-HSA-1467457 "ABCA8,B1,B5 transport xenobiotics from cytosol to extracellular region"
xref: Reactome:R-HSA-2161506 "abacavir [cytosol] + ATP + H2O => abacavir[extracellular] + ADP + phosphate"
xref: Reactome:R-HSA-2161538 "abacavir [cytosol] + ATP + H2O => abacavir[extracellular] + ADP + phosphate"
xref: Reactome:R-HSA-9033499 "PEX1:PEX6:PEX26:ZFAND6 dissociates Ub:PEX5L and PEX7 from PEX14:PEX13:PEX2:PEX10:PEX12 and translocates PEX5L and PEX7 from the peroxisomal membrane to the cytosol"
xref: Reactome:R-HSA-9033505 "PEX1:PEX6:PEX26:ZFAND6:Ub:PEX5S,L:PEX14:PEX13:PEX2:PEX10:PEX12 dissociates yielding cytosolic Ub:PEX5S,L and membrane PEX14:PEX13:PEX2:PEX10:PEX12"
xref: Reactome:R-HSA-9659680 "ABCB1 transports xenobiotics out of the cell"
xref: Reactome:R-HSA-9750546 "ABCC4 transports TPMP substrates from cytosol to extracellular region"
xref: Reactome:R-HSA-9750617 "ABCC5 transports TPMP substrates from cytosol to extracellular region"
xref: Reactome:R-HSA-9753278 "ABCC2,ABCG2 transport APAP-GlcA, APAP-SO3"
xref: Reactome:R-HSA-9753283 "ABCC3,ABCC4 transport APAP-GlcA, APAP-SO3"
xref: Reactome:R-HSA-9753284 "ABCC1,4,5 transport APAP-Cys,APAP-Mer from cytosol to extracellular region"
xref: Reactome:R-HSA-9759454 "ABCB1 transports PREDN,PREDL out of kidney cells"
xref: Reactome:R-HSA-9759461 "ABCB1 transports PREDN,PREDL out of hepatic cells"
xref: Reactome:R-HSA-9794120 "ABCG2 transports Cipro from intestinal cell to extracellular space"
xref: Reactome:R-HSA-9794572 "ABCG2 transports Cipro from hepatic cell to extracellular space"
is_a: GO:0015399 ! primary active transmembrane transporter activity
is_a: GO:0140657 ! ATP-dependent activity

[Term]
id: GO:0042627
name: chylomicron
namespace: cellular_component
def: "A large lipoprotein particle (diameter 75-1200 nm) composed of a central core of triglycerides and cholesterol surrounded by a protein-phospholipid coating. The proteins include one molecule of apolipoprotein B-48 and may include a variety of apolipoproteins, including APOAs, APOCs and APOE. Chylomicrons are found in blood or lymph and carry lipids from the intestines into other body tissues." [GOC:jl, GOC:rl, PMID:10580165]
xref: Wikipedia:Chylomicron
is_a: GO:0034358 ! plasma lipoprotein particle

[Term]
id: GO:0042628
name: mating plug formation
namespace: biological_process
def: "The deposition of a plug of sperm or other gelatinous material into the opening of the vulva by a male at the termination of copulation. Probably acts to prevent subsequent matings by other males." [GOC:jl, PMID:11267893]
synonym: "copulatory plug biosynthesis" EXACT []
synonym: "copulatory plug deposition" EXACT []
synonym: "copulatory plug formation" EXACT []
synonym: "mating plug deposition" EXACT []
is_a: GO:0022414 ! reproductive process
relationship: part_of GO:0007320 ! insemination

[Term]
id: GO:0042629
name: mast cell granule
namespace: cellular_component
def: "Coarse, bluish-black staining cytoplasmic granules, bounded by a plasma membrane and found in mast cells and basophils. Contents include histamine, heparin, chondroitin sulfates, chymase and tryptase." [GOC:jl, http://www.ijp-online.com/archives/1969/001/02/r0000-0000tc.htm, PMID:12360215]
is_a: GO:0005764 ! lysosome

[Term]
id: GO:0042630
name: behavioral response to water deprivation
namespace: biological_process
def: "Any process that results in a change in the behavior of an organism as a result of deprivation of water." [GOC:jl]
synonym: "behavioral response to drought" EXACT []
synonym: "behavioral response to thirst" EXACT []
synonym: "behavioural response to water deprivation" EXACT []
is_a: GO:0007610 ! behavior
relationship: part_of GO:0009414 ! response to water deprivation

[Term]
id: GO:0042631
name: cellular response to water deprivation
namespace: biological_process
def: "Any process that results in a change in state or activity of a cell (in terms of movement, secretion, enzyme production, gene expression, etc.) as a result of deprivation of water." [GOC:go_curators]
synonym: "cellular response to drought" EXACT []
is_a: GO:0009414 ! response to water deprivation
is_a: GO:0031668 ! cellular response to extracellular stimulus
is_a: GO:0033554 ! cellular response to stress
is_a: GO:0071462 ! cellular response to water stimulus

[Term]
id: GO:0042632
name: cholesterol homeostasis
namespace: biological_process
alt_id: GO:2000188
alt_id: GO:2000189
def: "Any process involved in the maintenance of an internal steady state of cholesterol within an organism or cell." [GOC:go_curators]
synonym: "positive regulation of cholesterol homeostasis" RELATED []
synonym: "regulation of cholesterol homeostasis" RELATED []
is_a: GO:0055092 ! sterol homeostasis

[Term]
id: GO:0042633
name: hair cycle
namespace: biological_process
def: "The cyclical phases of growth (anagen), regression (catagen), quiescence (telogen), and shedding (exogen) in the life of a hair; one of the collection or mass of filaments growing from the skin of an animal, and forming a covering for a part of the head or for any part or the whole of the body." [GOC:go_curators, PMID:12230507]
is_a: GO:0042303 ! molting cycle

[Term]
id: GO:0042634
name: regulation of hair cycle
namespace: biological_process
def: "Any process that modulates the frequency, rate or extent of the cyclical phases of growth (anagen), regression (catagen), quiescence (telogen), and shedding (exogen) in the life of a hair." [GOC:go_curators, PMID:12230507]
is_a: GO:0051239 ! regulation of multicellular organismal process
relationship: regulates GO:0042633 ! hair cycle

[Term]
id: GO:0042635
name: positive regulation of hair cycle
namespace: biological_process
def: "Any process that activates or increases the frequency, rate or extent of the cyclical phases of growth (anagen), regression (catagen), quiescence (telogen), and shedding (exogen) in the life of a hair." [GOC:go_curators, PMID:12230507]
synonym: "activation of hair cycle" NARROW []
synonym: "stimulation of hair cycle" NARROW []
synonym: "up regulation of hair cycle" EXACT []
synonym: "up-regulation of hair cycle" EXACT []
synonym: "upregulation of hair cycle" EXACT []
is_a: GO:0042634 ! regulation of hair cycle
is_a: GO:0051240 ! positive regulation of multicellular organismal process
relationship: positively_regulates GO:0042633 ! hair cycle

[Term]
id: GO:0042636
name: negative regulation of hair cycle
namespace: biological_process
def: "Any process that stops, prevents, or reduces the frequency, rate or extent of the cyclical phases of growth (anagen), regression (catagen), quiescence (telogen), and shedding (exogen) in the life of a hair." [GOC:go_curators, PMID:12230507]
synonym: "down regulation of hair cycle" EXACT []
synonym: "down-regulation of hair cycle" EXACT []
synonym: "downregulation of hair cycle" EXACT []
synonym: "inhibition of hair cycle" NARROW []
is_a: GO:0042634 ! regulation of hair cycle
is_a: GO:0051241 ! negative regulation of multicellular organismal process
relationship: negatively_regulates GO:0042633 ! hair cycle

[Term]
id: GO:0042637
name: catagen
namespace: biological_process
def: "The regression phase of the hair cycle during which cell proliferation ceases, the hair follicle shortens, and an anchored club hair is produced." [PMID:12535193]
comment: Note that this term should not be used for direct annotation. If you are trying to make an annotation to x phase, it is likely that the correct annotation is 'regulation of x/y phase transition' or to a process which occurs during the reported phase. To capture the phase when a specific location or process is observed, the phase term can be used in an annotation extension (PMID:24885854) applied to a cellular component term (with the relation exists_during) or a biological process term (with the relation happens_during).
subset: gocheck_do_not_annotate
synonym: "hair regression" NARROW []
is_a: GO:0044851 ! hair cycle phase
relationship: part_of GO:0048820 ! hair follicle maturation

[Term]
id: GO:0042638
name: exogen
namespace: biological_process
def: "The shedding phase of the hair cycle." [PMID:12230507]
comment: Note that this term should not be used for direct annotation. If you are trying to make an annotation to x phase, it is likely that the correct annotation is 'regulation of x/y phase transition' or to a process which occurs during the reported phase. To capture the phase when a specific location or process is observed, the phase term can be used in an annotation extension (PMID:24885854) applied to a cellular component term (with the relation exists_during) or a biological process term (with the relation happens_during).
subset: gocheck_do_not_annotate
synonym: "hair shedding" NARROW []
is_a: GO:0044851 ! hair cycle phase
relationship: part_of GO:0048820 ! hair follicle maturation

[Term]
id: GO:0042639
name: telogen
namespace: biological_process
def: "The resting phase of hair cycle." [PMID:12230507]
comment: Note that this term should not be used for direct annotation. If you are trying to make an annotation to x phase, it is likely that the correct annotation is 'regulation of x/y phase transition' or to a process which occurs during the reported phase. To capture the phase when a specific location or process is observed, the phase term can be used in an annotation extension (PMID:24885854) applied to a cellular component term (with the relation exists_during) or a biological process term (with the relation happens_during).
subset: gocheck_do_not_annotate
synonym: "hair resting phase" NARROW []
is_a: GO:0044851 ! hair cycle phase

[Term]
id: GO:0042640
name: anagen
namespace: biological_process
def: "The growth phase of the hair cycle. Lasts, for example, about 3 to 6 years for human scalp hair." [PMID:12230507]
comment: Note that this term should not be used for direct annotation. If you are trying to make an annotation to x phase, it is likely that the correct annotation is 'regulation of x/y phase transition' or to a process which occurs during the reported phase. To capture the phase when a specific location or process is observed, the phase term can be used in an annotation extension (PMID:24885854) applied to a cellular component term (with the relation exists_during) or a biological process term (with the relation happens_during).
subset: gocheck_do_not_annotate
synonym: "hair growth" RELATED []
is_a: GO:0044851 ! hair cycle phase
relationship: part_of GO:0048820 ! hair follicle maturation

[Term]
id: GO:0042641
name: actomyosin
namespace: cellular_component
def: "Any complex of actin, myosin, and accessory proteins." [GOC:go_curators]
synonym: "actomyosin complex" EXACT []
synonym: "actomyosin structure" EXACT []
is_a: GO:0110165 ! cellular anatomical entity
relationship: part_of GO:0015629 ! actin cytoskeleton

[Term]
id: GO:0042642
name: actomyosin, myosin complex part
namespace: cellular_component
def: "The myosin part of any complex of actin, myosin, and accessory proteins." [GOC:go_curators]
is_a: GO:0016459 ! myosin complex
relationship: part_of GO:0042641 ! actomyosin

[Term]
id: GO:0042643
name: obsolete actomyosin, actin portion
namespace: cellular_component
def: "OBSOLETE. The actin part of any complex of actin, myosin, and accessory proteins." [GOC:go_curators]
comment: This term was obsoleted because it corresponds to a gene product, actin.
is_obsolete: true

[Term]
id: GO:0042644
name: chloroplast nucleoid
namespace: cellular_component
def: "The region of a chloroplast to which the DNA is confined." [GOC:jl]
is_a: GO:0042646 ! plastid nucleoid
relationship: part_of GO:0009570 ! chloroplast stroma

[Term]
id: GO:0042645
name: mitochondrial nucleoid
namespace: cellular_component
def: "The region of a mitochondrion to which the DNA is confined." [GOC:jl]
is_a: GO:0009295 ! nucleoid
is_a: GO:0043232 ! intracellular non-membrane-bounded organelle
relationship: part_of GO:0005759 ! mitochondrial matrix

[Term]
id: GO:0042646
name: plastid nucleoid
namespace: cellular_component
def: "The region of a plastid to which the DNA is confined." [GOC:jl]
is_a: GO:0009295 ! nucleoid
is_a: GO:0043232 ! intracellular non-membrane-bounded organelle
relationship: part_of GO:0009532 ! plastid stroma

[Term]
id: GO:0042647
name: proplastid nucleoid
namespace: cellular_component
def: "The region of a proplastid to which the DNA is confined." [GOC:jl]
is_a: GO:0042646 ! plastid nucleoid
relationship: part_of GO:0009571 ! proplastid stroma

[Term]
id: GO:0042648
name: chloroplast chromosome
namespace: cellular_component
def: "A circular DNA molecule containing chloroplast encoded genes." [GOC:jl]
is_a: GO:0009508 ! plastid chromosome
relationship: part_of GO:0042644 ! chloroplast nucleoid

[Term]
id: GO:0042649
name: prothylakoid
namespace: cellular_component
def: "Underdeveloped thylakoids found in etioplasts, lacking competent photosynthetic membranes. Rapidly develop into mature thylakoids in the presence of light." [GOC:jl, PMID:11532175]
is_a: GO:0031976 ! plastid thylakoid
relationship: part_of GO:0009513 ! etioplast

[Term]
id: GO:0042650
name: prothylakoid membrane
namespace: cellular_component
def: "The membrane of prothylakoids, underdeveloped thylakoids found in etioplasts, lacking competent photosynthetic membranes." [GOC:jl, PMID:11532175]
is_a: GO:0055035 ! plastid thylakoid membrane
relationship: part_of GO:0042649 ! prothylakoid

[Term]
id: GO:0042651
name: thylakoid membrane
namespace: cellular_component
def: "The pigmented membrane of any thylakoid." [GOC:jl, GOC:pr]
is_a: GO:0034357 ! photosynthetic membrane

[Term]
id: GO:0042652
name: mitochondrial respiratory chain complex I, peripheral segment
namespace: cellular_component
def: "The peripheral segment of respiratory chain complex I located in the mitochondrion. Respiratory chain complex I is an enzyme of the respiratory chain, consisting of at least 34 polypeptide chains. The electrons of NADH enter the chain at this complex. The complete complex is L-shaped, with a horizontal arm lying in the membrane and a vertical arm that projects into the matrix." [GOC:jid, GOC:mtg_sensu, ISBN:0716749556]
synonym: "NADH dehydrogenase (ubiquinone) complex, peripheral segment" BROAD []
synonym: "NADH-Q oxidoreductase complex, peripheral segment" BROAD []
is_a: GO:0098800 ! inner mitochondrial membrane protein complex
is_a: GO:0098803 ! respiratory chain complex
relationship: part_of GO:0005747 ! mitochondrial respiratory chain complex I

[Term]
id: GO:0042653
name: mitochondrial respiratory chain complex I, membrane segment
namespace: cellular_component
def: "The mitochondrial membrane segment of respiratory chain complex I. Respiratory chain complex I is an enzyme of the respiratory chain, consisting of at least 34 polypeptide chains. The electrons of NADH enter the chain at this complex. The complete complex is L-shaped, with a horizontal arm lying in the membrane and a vertical arm that projects into the matrix." [GOC:jid, GOC:mtg_sensu, ISBN:0716749556]
synonym: "NADH-Q oxidoreductase complex, membrane segment" BROAD []
is_a: GO:0098800 ! inner mitochondrial membrane protein complex
is_a: GO:0098803 ! respiratory chain complex
relationship: part_of GO:0005747 ! mitochondrial respiratory chain complex I

[Term]
id: GO:0042654
name: ecdysis-triggering hormone receptor activity
namespace: molecular_function
def: "Combining with ecdysis-triggering hormone to initiate a change in cell activity." [GOC:ma]
synonym: "ecdysis-triggering hormone binding" NARROW []
synonym: "ETH receptor" EXACT []
is_a: GO:0004930 ! G protein-coupled receptor activity

[Term]
id: GO:0042655
name: obsolete activation of JNKKK activity
namespace: biological_process
def: "OBSOLETE. The initiation of the activity of the inactive enzyme JUN kinase kinase kinase (JNKKK) activity." [GOC:bf]
comment: This term was obsoleted because it represents a molecular function.
synonym: "activation of JUN kinase kinase kinase activity" EXACT []
synonym: "positive regulation of JUNKKK activity" BROAD []
is_obsolete: true
consider: GO:0007254
consider: GO:0043539

[Term]
id: GO:0042656
name: JUN kinase kinase kinase kinase activity
namespace: molecular_function
def: "Catalysis of the phosphorylation and activation of JUN kinase kinase kinases (JNKKKs)." [GOC:bf]
synonym: "JUNKKKK activity" EXACT []
is_a: GO:0008349 ! MAP kinase kinase kinase kinase activity

[Term]
id: GO:0042657
name: MHC class II protein binding, via lateral surface
namespace: molecular_function
def: "Binding to the lateral surface of major histocompatibility complex class II molecules." [GOC:jl]
synonym: "major histocompatibility complex class II protein binding, via lateral surface" EXACT []
is_a: GO:0042289 ! MHC class II protein binding

[Term]
id: GO:0042658
name: MHC class II protein binding, via antigen binding groove
namespace: molecular_function
def: "Binding to the antigen binding groove of major histocompatibility complex class II molecules." [GOC:jl]
synonym: "major histocompatibility complex class II protein binding, via antigen binding groove" EXACT []
is_a: GO:0042289 ! MHC class II protein binding
relationship: part_of GO:0023026 ! MHC class II protein complex binding

[Term]
id: GO:0042659
name: regulation of cell fate specification
namespace: biological_process
def: "Any process that mediates the adoption of a specific fate by a cell." [GOC:go_curators]
is_a: GO:0010453 ! regulation of cell fate commitment
relationship: regulates GO:0001708 ! cell fate specification

[Term]
id: GO:0042660
name: positive regulation of cell fate specification
namespace: biological_process
def: "Any process that activates or enables a cell to adopt a specific fate." [GOC:go_curators]
synonym: "activation of cell fate specification" NARROW []
synonym: "stimulation of cell fate specification" NARROW []
synonym: "up regulation of cell fate specification" EXACT []
synonym: "up-regulation of cell fate specification" EXACT []
synonym: "upregulation of cell fate specification" EXACT []
is_a: GO:0010455 ! positive regulation of cell fate commitment
is_a: GO:0042659 ! regulation of cell fate specification
relationship: positively_regulates GO:0001708 ! cell fate specification

[Term]
id: GO:0042661
name: regulation of mesodermal cell fate specification
namespace: biological_process
def: "Any process that modulates the frequency, rate or extent of mesoderm cell fate specification." [GOC:go_curators]
is_a: GO:0042659 ! regulation of cell fate specification
is_a: GO:1905770 ! regulation of mesodermal cell differentiation
is_a: GO:2000027 ! regulation of animal organ morphogenesis
relationship: regulates GO:0007501 ! mesodermal cell fate specification

[Term]
id: GO:0042662
name: negative regulation of mesodermal cell fate specification
namespace: biological_process
def: "Any process that stops, prevents, or reduces the frequency, rate or extent of mesoderm cell fate specification." [GOC:go_curators]
synonym: "down regulation of mesodermal cell fate specification" EXACT []
synonym: "down-regulation of mesodermal cell fate specification" EXACT []
synonym: "downregulation of mesodermal cell fate specification" EXACT []
synonym: "inhibition of mesodermal cell fate specification" NARROW []
synonym: "suppression of mesodermal cell fate" EXACT []
is_a: GO:0009996 ! negative regulation of cell fate specification
is_a: GO:0042661 ! regulation of mesodermal cell fate specification
is_a: GO:1905771 ! negative regulation of mesodermal cell differentiation
relationship: negatively_regulates GO:0007501 ! mesodermal cell fate specification

[Term]
id: GO:0042663
name: regulation of endodermal cell fate specification
namespace: biological_process
def: "Any process that mediates the specification of a cell into an endoderm cell." [GOC:go_curators]
synonym: "regulation of endoderm cell fate specification" EXACT []
is_a: GO:0042659 ! regulation of cell fate specification
is_a: GO:1903224 ! regulation of endodermal cell differentiation
relationship: regulates GO:0001714 ! endodermal cell fate specification

[Term]
id: GO:0042664
name: negative regulation of endodermal cell fate specification
namespace: biological_process
def: "Any process that restricts, stops or prevents a cell from specifying into an endoderm cell." [GOC:go_curators]
synonym: "down regulation of endodermal cell fate specification" EXACT []
synonym: "down-regulation of endodermal cell fate specification" EXACT []
synonym: "downregulation of endodermal cell fate specification" EXACT []
synonym: "inhibition of endodermal cell fate specification" NARROW []
synonym: "negative regulation of endoderm cell fate specification" EXACT []
synonym: "suppression of endoderm cell fate" EXACT []
synonym: "suppression of endodermal cell fate" EXACT []
is_a: GO:0009996 ! negative regulation of cell fate specification
is_a: GO:0042663 ! regulation of endodermal cell fate specification
is_a: GO:1903225 ! negative regulation of endodermal cell differentiation
relationship: negatively_regulates GO:0001714 ! endodermal cell fate specification

[Term]
id: GO:0042665
name: regulation of ectodermal cell fate specification
namespace: biological_process
def: "Any process that mediates the specification of a cell into an ectoderm cell." [GOC:go_curators]
synonym: "regulation of ectoderm cell fate specification" EXACT []
is_a: GO:0042659 ! regulation of cell fate specification
relationship: regulates GO:0001715 ! ectodermal cell fate specification

[Term]
id: GO:0042666
name: negative regulation of ectodermal cell fate specification
namespace: biological_process
def: "Any process that restricts, stops or prevents a cell from specifying into an ectoderm cell." [GOC:go_curators]
synonym: "down regulation of ectodermal cell fate specification" EXACT []
synonym: "down-regulation of ectodermal cell fate specification" EXACT []
synonym: "downregulation of ectodermal cell fate specification" EXACT []
synonym: "inhibition of ectodermal cell fate specification" NARROW []
synonym: "negative regulation of ectoderm cell fate specification" EXACT []
synonym: "suppression of ectoderm cell fate" EXACT []
synonym: "suppression of ectodermal cell fate" EXACT []
is_a: GO:0009996 ! negative regulation of cell fate specification
is_a: GO:0042665 ! regulation of ectodermal cell fate specification
relationship: negatively_regulates GO:0001715 ! ectodermal cell fate specification

[Term]
id: GO:0042667
name: auditory receptor cell fate specification
namespace: biological_process
def: "The process in which a cell becomes capable of differentiating autonomously into an auditory hair cell in an environment that is neutral with respect to the developmental pathway; upon specification, the cell fate can be reversed." [GOC:go_curators]
synonym: "auditory hair cell fate specification" EXACT []
is_a: GO:0048665 ! neuron fate specification
relationship: part_of GO:0009912 ! auditory receptor cell fate commitment

[Term]
id: GO:0042668
name: auditory receptor cell fate determination
namespace: biological_process
def: "The process in which a cell becomes capable of differentiating autonomously into an auditory hair cell regardless of its environment; upon determination, the cell fate cannot be reversed." [GOC:go_curators]
synonym: "auditory hair cell fate determination" EXACT []
is_a: GO:0048664 ! neuron fate determination
relationship: part_of GO:0009912 ! auditory receptor cell fate commitment

[Term]
id: GO:0042669
name: regulation of inner ear auditory receptor cell fate specification
namespace: biological_process
def: "Any process that mediates the specification of a cell into an auditory hair cell." [GOC:go_curators]
synonym: "regulation of auditory hair cell fate specification" EXACT []
is_a: GO:0042659 ! regulation of cell fate specification
is_a: GO:0045607 ! regulation of inner ear auditory receptor cell differentiation
relationship: regulates GO:0042667 ! auditory receptor cell fate specification

[Term]
id: GO:0042670
name: retinal cone cell differentiation
namespace: biological_process
def: "The process in which a relatively unspecialized cell acquires the specialized features of a retinal cone cell." [GOC:go_curators]
is_a: GO:0060219 ! camera-type eye photoreceptor cell differentiation

[Term]
id: GO:0042671
name: retinal cone cell fate determination
namespace: biological_process
def: "The process in which a cell becomes capable of differentiating autonomously into a retinal cone cell regardless of its environment; upon determination, the cell fate cannot be reversed." [GOC:go_curators]
is_a: GO:0043703 ! photoreceptor cell fate determination
relationship: part_of GO:0046551 ! retinal cone cell fate commitment

[Term]
id: GO:0042672
name: retinal cone cell fate specification
namespace: biological_process
def: "The process in which a cell becomes capable of differentiating autonomously into a retinal cone cell in an environment that is neutral with respect to the developmental pathway; upon specification, the cell fate can be reversed." [GOC:go_curators]
is_a: GO:0043704 ! photoreceptor cell fate specification
relationship: part_of GO:0046551 ! retinal cone cell fate commitment

[Term]
id: GO:0042673
name: regulation of retinal cone cell fate specification
namespace: biological_process
def: "Any process that mediates the specification of a cell into a retinal cone cell." [GOC:go_curators]
is_a: GO:0042659 ! regulation of cell fate specification
is_a: GO:0060222 ! regulation of retinal cone cell fate commitment
relationship: regulates GO:0042672 ! retinal cone cell fate specification

[Term]
id: GO:0042675
name: compound eye cone cell differentiation
namespace: biological_process
alt_id: GO:0042674
def: "The process in which a relatively unspecialized cell acquires the specialized features of a compound eye cone cell, a cone-shaped cell, that focuses light in a compound eye." [GOC:mtg_sensu]
is_a: GO:0030154 ! cell differentiation
relationship: part_of GO:0001745 ! compound eye morphogenesis

[Term]
id: GO:0042676
name: compound eye cone cell fate commitment
namespace: biological_process
alt_id: GO:0007466
def: "The process in which the cone cells of the compound eye, the lens-secreting cells in the ommatidia, adopt pathways of differentiation that lead to the establishment of their distinct cell type." [GOC:mtg_sensu]
is_a: GO:0045165 ! cell fate commitment
relationship: part_of GO:0042675 ! compound eye cone cell differentiation

[Term]
id: GO:0042679
name: compound eye cone cell fate specification
namespace: biological_process
alt_id: GO:0042678
def: "The process in which a cell becomes capable of differentiating autonomously into a compound eye cone cell in an environment that is neutral with respect to the developmental pathway; upon specification, the cell fate can be reversed." [GOC:mtg_sensu]
is_a: GO:0001708 ! cell fate specification
relationship: part_of GO:0042676 ! compound eye cone cell fate commitment

[Term]
id: GO:0042680
name: compound eye cone cell fate determination
namespace: biological_process
alt_id: GO:0042677
def: "The process in which a cell becomes capable of differentiating autonomously into a compound eye cone cell regardless of its environment; upon determination, the cell fate cannot be reversed." [GOC:mtg_sensu]
is_a: GO:0001709 ! cell fate determination
relationship: part_of GO:0042676 ! compound eye cone cell fate commitment

[Term]
id: GO:0042682
name: regulation of compound eye cone cell fate specification
namespace: biological_process
alt_id: GO:0042681
def: "Any process that mediates the specification of a cell into a compound eye cone cell." [GOC:mtg_sensu]
is_a: GO:0042659 ! regulation of cell fate specification
relationship: regulates GO:0042679 ! compound eye cone cell fate specification

[Term]
id: GO:0042683
name: negative regulation of compound eye cone cell fate specification
namespace: biological_process
alt_id: GO:0010000
def: "Any process that restricts, stops or prevents a cell from specifying into a compound eye cone cell." [GOC:mtg_sensu]
synonym: "down regulation of cone cell fate specification" BROAD []
synonym: "down-regulation of cone cell fate specification" BROAD []
synonym: "downregulation of cone cell fate specification" BROAD []
synonym: "inhibition of cone cell fate specification" BROAD []
synonym: "suppression of cone cell fate" BROAD []
is_a: GO:0009996 ! negative regulation of cell fate specification
is_a: GO:0042682 ! regulation of compound eye cone cell fate specification
relationship: negatively_regulates GO:0042679 ! compound eye cone cell fate specification

[Term]
id: GO:0042684
name: cardioblast cell fate commitment
namespace: biological_process
def: "The process in which a cell becomes committed to becoming a cardioblast. A cardioblast is a cardiac precursor cell. It is a cell that has been committed to a cardiac fate, but will undergo more cell division rather than terminally differentiating." [GOC:go_curators]
is_a: GO:0060911 ! cardiac cell fate commitment
relationship: part_of GO:0010002 ! cardioblast differentiation

[Term]
id: GO:0042685
name: cardioblast cell fate specification
namespace: biological_process
def: "The process in which a cell becomes capable of differentiating autonomously into a cardioblast cell in an environment that is neutral with respect to the developmental pathway; upon specification, the cell fate can be reversed. A cardioblast is a cardiac precursor cell. It is a cell that has been committed to a cardiac fate, but will undergo more cell division rather than terminally differentiating." [GOC:go_curators]
is_a: GO:0060912 ! cardiac cell fate specification
relationship: part_of GO:0042684 ! cardioblast cell fate commitment

[Term]
id: GO:0042686
name: regulation of cardioblast cell fate specification
namespace: biological_process
def: "Any process that mediates the specification of a cell into a cardioblast. A cardioblast is a cardiac precursor cell. It is a cell that has been committed to a cardiac fate, but will undergo more cell division rather than terminally differentiating." [GOC:go_curators]
is_a: GO:0051890 ! regulation of cardioblast differentiation
is_a: GO:2000043 ! regulation of cardiac cell fate specification
relationship: regulates GO:0042685 ! cardioblast cell fate specification

[Term]
id: GO:0042688
name: crystal cell differentiation
namespace: biological_process
def: "The process in which a hemocyte precursor cell acquires the characteristics of a crystal cell, a class of cells that contain crystalline inclusions and are involved in the melanization of pathogenic material in the hemolymph." [GOC:bf, http://sdb.bio.purdue.edu/fly/gene/serpent3.htm]
is_a: GO:0042386 ! hemocyte differentiation

[Term]
id: GO:0042689
name: regulation of crystal cell differentiation
namespace: biological_process
def: "Any process that modulates the frequency, rate or extent of crystal cell differentiation." [GOC:go_curators]
is_a: GO:0045610 ! regulation of hemocyte differentiation
relationship: regulates GO:0042688 ! crystal cell differentiation

[Term]
id: GO:0042690
name: negative regulation of crystal cell differentiation
namespace: biological_process
def: "Any process that stops, prevents, or reduces the frequency, rate or extent of crystal cell differentiation." [GOC:go_curators]
synonym: "down regulation of crystal cell differentiation" EXACT []
synonym: "down-regulation of crystal cell differentiation" EXACT []
synonym: "downregulation of crystal cell differentiation" EXACT []
synonym: "inhibition of crystal cell differentiation" NARROW []
is_a: GO:0042689 ! regulation of crystal cell differentiation
is_a: GO:0045611 ! negative regulation of hemocyte differentiation
relationship: negatively_regulates GO:0042688 ! crystal cell differentiation

[Term]
id: GO:0042691
name: positive regulation of crystal cell differentiation
namespace: biological_process
def: "Any process that activates or increases the frequency, rate or extent of crystal cell differentiation." [GOC:go_curators]
synonym: "activation of crystal cell differentiation" NARROW []
synonym: "stimulation of crystal cell differentiation" NARROW []
synonym: "up regulation of crystal cell differentiation" EXACT []
synonym: "up-regulation of crystal cell differentiation" EXACT []
synonym: "upregulation of crystal cell differentiation" EXACT []
is_a: GO:0042689 ! regulation of crystal cell differentiation
is_a: GO:0045612 ! positive regulation of hemocyte differentiation
relationship: positively_regulates GO:0042688 ! crystal cell differentiation

[Term]
id: GO:0042692
name: muscle cell differentiation
namespace: biological_process
def: "The process in which a relatively unspecialized cell acquires specialized features of a muscle cell." [CL:0000187, GOC:go_curators]
synonym: "myogenesis" RELATED []
is_a: GO:0030154 ! cell differentiation
relationship: part_of GO:0061061 ! muscle structure development

[Term]
id: GO:0042693
name: muscle cell fate commitment
namespace: biological_process
def: "The process in which the cellular identity of muscle cells is acquired and determined." [CL:0000187, GOC:go_curators]
is_a: GO:0045165 ! cell fate commitment
relationship: part_of GO:0042692 ! muscle cell differentiation

[Term]
id: GO:0042694
name: muscle cell fate specification
namespace: biological_process
def: "The process in which a cell becomes capable of differentiating autonomously into a muscle cell in an environment that is neutral with respect to the developmental pathway; upon specification, the cell fate can be reversed." [CL:0000187, GOC:go_curators]
is_a: GO:0001708 ! cell fate specification
relationship: part_of GO:0042693 ! muscle cell fate commitment

[Term]
id: GO:0042695
name: thelarche
namespace: biological_process
def: "The beginning of development of the breasts in the female." [GOC:curators, PMID:19117864]
xref: Wikipedia:Thelarche
is_a: GO:0046543 ! development of secondary female sexual characteristics
relationship: part_of GO:0030879 ! mammary gland development

[Term]
id: GO:0042696
name: menarche
namespace: biological_process
def: "The beginning of the menstrual cycle; the first menstrual cycle in an individual." [GOC:curators, PMID:16311040]
comment: Note that this term should not be used for direct annotation. If you are trying to make an annotation to x phase, it is likely that the correct annotation is 'regulation of x/y phase transition' or to a process which occurs during the reported phase. To capture the phase when a specific location or process is observed, the phase term can be used in an annotation extension (PMID:24885854) applied to a cellular component term (with the relation exists_during) or a biological process term (with the relation happens_during).
subset: gocheck_do_not_annotate
xref: Wikipedia:Menarche
is_a: GO:0022601 ! menstrual cycle phase

[Term]
id: GO:0042697
name: menopause
namespace: biological_process
def: "Cessation of menstruation, occurring in (e.g.) the human female usually around the age of 50." [GOC:curators, PMID:18495681]
comment: Note that this term should not be used for direct annotation. If you are trying to make an annotation to x phase, it is likely that the correct annotation is 'regulation of x/y phase transition' or to a process which occurs during the reported phase. To capture the phase when a specific location or process is observed, the phase term can be used in an annotation extension (PMID:24885854) applied to a cellular component term (with the relation exists_during) or a biological process term (with the relation happens_during).
subset: gocheck_do_not_annotate
xref: Wikipedia:Menopause
is_a: GO:0022601 ! menstrual cycle phase
is_a: GO:1990636 ! reproductive senescence

[Term]
id: GO:0042698
name: ovulation cycle
namespace: biological_process
def: "The type of sexual cycle seen in females, often with physiologic changes in the endometrium that recur at regular intervals during the reproductive years." [ISBN:0721662544]
is_a: GO:0048511 ! rhythmic process
is_a: GO:0048609 ! multicellular organismal reproductive process

[Term]
id: GO:0042699
name: follicle-stimulating hormone signaling pathway
namespace: biological_process
def: "A G protein-coupled receptor signaling pathway initiated by follicle-stimulating hormone binding to its receptor on the surface of a target cell, and ending with the regulation of a downstream cellular process." [GOC:dph]
synonym: "follicle stimulating hormone signaling pathway" EXACT []
synonym: "follicle stimulating hormone signalling pathway" EXACT []
synonym: "follicle-stimulating hormone signalling pathway" EXACT []
is_a: GO:0007186 ! G protein-coupled receptor signaling pathway
is_a: GO:0022412 ! cellular process involved in reproduction in multicellular organism
is_a: GO:0022602 ! ovulation cycle process
relationship: part_of GO:0001541 ! ovarian follicle development

[Term]
id: GO:0042700
name: luteinizing hormone signaling pathway
namespace: biological_process
def: "A G protein-coupled receptor signaling pathway initiated by luteinizing hormone binding to its receptor on the surface of a target cell, and ending with the regulation of a downstream cellular process." [GOC:dph]
synonym: "luteinizing hormone signalling pathway" EXACT []
is_a: GO:0007186 ! G protein-coupled receptor signaling pathway

[Term]
id: GO:0042701
name: progesterone secretion
namespace: biological_process
def: "The regulated release of progesterone, a steroid hormone, by the corpus luteum of the ovary and by the placenta." [GOC:jl, ISBN:0395825172]
is_a: GO:0022412 ! cellular process involved in reproduction in multicellular organism
is_a: GO:0022602 ! ovulation cycle process
is_a: GO:0035929 ! steroid hormone secretion
relationship: part_of GO:0001553 ! luteinization

[Term]
id: GO:0042702
name: uterine wall growth
namespace: biological_process
def: "The regrowth of the endometrium and blood vessels in the uterus following menstruation, resulting from a rise in progesterone levels." [GOC:jl]
is_a: GO:0022602 ! ovulation cycle process
is_a: GO:0048589 ! developmental growth
relationship: part_of GO:0001553 ! luteinization

[Term]
id: GO:0042703
name: menstruation
namespace: biological_process
def: "The cyclic, physiologic discharge through the vagina of blood and endometrial tissues from the nonpregnant uterus." [GOC:curators, PMID:8693059]
comment: Note that this term should not be used for direct annotation. If you are trying to make an annotation to x phase, it is likely that the correct annotation is 'regulation of x/y phase transition' or to a process which occurs during the reported phase. To capture the phase when a specific location or process is observed, the phase term can be used in an annotation extension (PMID:24885854) applied to a cellular component term (with the relation exists_during) or a biological process term (with the relation happens_during).
subset: gocheck_do_not_annotate
xref: Wikipedia:Menstruation
is_a: GO:0022601 ! menstrual cycle phase

[Term]
id: GO:0042704
name: uterine wall breakdown
namespace: biological_process
def: "The sloughing of the endometrium and blood vessels during menstruation that results from a drop in progesterone levels." [GOC:dph]
is_a: GO:0022602 ! ovulation cycle process

[Term]
id: GO:0042705
name: ocellus photoreceptor cell differentiation
namespace: biological_process
def: "The process in which a relatively unspecialized cell acquires specialized features of a photoreceptor cell found in the ocellus." [GOC:go_curators]
is_a: GO:0046530 ! photoreceptor cell differentiation

[Term]
id: GO:0042706
name: eye photoreceptor cell fate commitment
namespace: biological_process
def: "The process in which the developmental fate of a cell becomes restricted such that it will develop into an eye photoreceptor cell. A photoreceptor cell is a cell that responds to incident electromagnetic radiation. Different classes of photoreceptor have different spectral sensitivities and express different photosensitive pigments." [GOC:mtg_sensu]
is_a: GO:0046552 ! photoreceptor cell fate commitment
relationship: part_of GO:0001754 ! eye photoreceptor cell differentiation

[Term]
id: GO:0042707
name: ocellus photoreceptor cell fate commitment
namespace: biological_process
def: "The process in which the developmental fate of a cell becomes restricted such that it will develop into photoreceptor cell in the ocellus. A photoreceptor cell is a cell that responds to incident electromagnetic radiation. Different classes of photoreceptor have different spectral sensitivities and express different photosensitive pigments." [GOC:mtg_sensu]
is_a: GO:0046552 ! photoreceptor cell fate commitment
relationship: part_of GO:0042705 ! ocellus photoreceptor cell differentiation

[Term]
id: GO:0042708
name: obsolete elastase activity
namespace: molecular_function
def: "OBSOLETE. Catalysis of the hydrolysis of elastin." [ISBN:0198506732]
comment: This term was made obsolete because it represents a gene product.
synonym: "elastase activity" EXACT []
is_obsolete: true
replaced_by: GO:0004175

[Term]
id: GO:0042709
name: succinate-CoA ligase complex
namespace: cellular_component
def: "A heterodimeric enzyme complex, usually composed of an alpha and beta chain. Functions in the TCA cycle, hydrolyzing succinyl-CoA into succinate and CoA, thereby forming ATP or GTP." [GOC:jl, PMID:10671455]
is_a: GO:0045239 ! tricarboxylic acid cycle enzyme complex

[Term]
id: GO:0042710
name: biofilm formation
namespace: biological_process
def: "A process in which planktonically growing microorganisms grow at a liquid-air interface or on a solid substrate under the flow of a liquid and produce extracellular polymers that facilitate matrix formation, resulting in a change in the organisms' growth rate and gene transcription." [GOC:di, PMID:11932229]
subset: gocheck_do_not_annotate
subset: gocheck_do_not_manually_annotate
subset: goslim_candida
subset: goslim_pir
is_a: GO:0098630 ! aggregation of unicellular organisms

[Term]
id: GO:0042711
name: maternal behavior
namespace: biological_process
def: "Female behaviors associated with the care and rearing of offspring." [GOC:curators]
synonym: "maternal behaviour" EXACT []
is_a: GO:0060746 ! parental behavior

[Term]
id: GO:0042712
name: paternal behavior
namespace: biological_process
def: "Male behaviors associated with the care and rearing offspring." [GOC:go_curators]
synonym: "paternal behaviour" EXACT []
is_a: GO:0060746 ! parental behavior

[Term]
id: GO:0042713
name: sperm ejaculation
namespace: biological_process
def: "The expulsion of seminal fluid, thick white fluid containing spermatozoa, from the male genital tract." [GOC:jl, http://www.cogsci.princeton.edu/~wn/]
is_a: GO:0048609 ! multicellular organismal reproductive process
relationship: part_of GO:0007320 ! insemination

[Term]
id: GO:0042714
name: dosage compensation complex assembly
namespace: biological_process
def: "The aggregation, arrangement and bonding together of proteins on DNA or RNA to form the complex that mediates dosage compensation on one or more X chromosomes." [GOC:jl, PMID:11102361, PMID:12672493]
is_a: GO:0065003 ! protein-containing complex assembly
relationship: part_of GO:0007549 ! sex-chromosome dosage compensation

[Term]
id: GO:0042715
name: obsolete dosage compensation complex assembly involved in dosage compensation by hypoactivation of X chromosome
namespace: biological_process
def: "OBSOLETE. The aggregation, arrangement and bonding together of proteins on DNA to form the complex that mediates dosage compensation on both X chromosomes in the monogametic sex, ultimately resulting in a two-fold reduction in transcription from these chromosomes. An example of this process is found in Caenorhabditis elegans." [GOC:jl, PMID:11102361, PMID:12672493]
comment: The reason for obsoletion is that this represents a GO-CAM model.
synonym: "dosage compensation complex assembly during dosage compensation by hypoactivation of X chromosome" RELATED [GOC:dph, GOC:tb]
is_obsolete: true

[Term]
id: GO:0042716
name: plasma membrane-derived chromatophore
namespace: cellular_component
def: "A pigment-bearing structure that is derived from the cytoplasmic membrane, sometimes consisting of simple invaginations and sometimes a complete vesicle. This component is found in certain photosynthetic bacteria and cyanobacteria." [GOC:jl, ISBN:0395825172, PMID:11867431]
comment: Note that this structure is distinct from the chromoplast of plants, which is also sometimes called a chromatophore; it also should not be confused with the specialized pigment-producing cells known as chromatophores, found in fish and amphibian skin.
synonym: "chromatophore vesicle" RELATED []
is_a: GO:0110165 ! cellular anatomical entity
relationship: part_of GO:0005737 ! cytoplasm

[Term]
id: GO:0042717
name: plasma membrane-derived chromatophore membrane
namespace: cellular_component
def: "The lipid bilayer associated with a plasma membrane-derived chromatophore; surrounds chromatophores that form complete vesicles." [GOC:jl, GOC:mah, ISBN:0395825172, PMID:11867431]
is_a: GO:0034357 ! photosynthetic membrane
relationship: part_of GO:0042716 ! plasma membrane-derived chromatophore

[Term]
id: GO:0042718
name: yolk granule
namespace: cellular_component
def: "Discrete structures that partition the water-insoluble portion of the yolk of oocytes and ova, which may or may not be membrane enclosed." [GOC:jl, PMID:18046696, PMID:6337890]
is_a: GO:0110165 ! cellular anatomical entity
relationship: part_of GO:0060417 ! yolk

[Term]
id: GO:0042719
name: mitochondrial intermembrane space protein transporter complex
namespace: cellular_component
def: "Soluble complex of the mitochondrial intermembrane space composed of various combinations of small Tim proteins; acts as a protein transporter to guide proteins to the Tim22 complex for insertion into the mitochondrial inner membrane." [PMID:12581629]
synonym: "Tim9-Tim10 complex" NARROW []
is_a: GO:0098798 ! mitochondrial protein-containing complex
is_a: GO:1990351 ! transporter complex
relationship: part_of GO:0005758 ! mitochondrial intermembrane space

[Term]
id: GO:0042720
name: mitochondrial inner membrane peptidase complex
namespace: cellular_component
def: "Protease complex of the mitochondrial inner membrane, consisting of at least two subunits, involved in processing of both nuclear- and mitochondrially-encoded proteins targeted to the intermembrane space." [PMID:10821182, PMID:12191769]
synonym: "IMP" NARROW []
synonym: "mitochondrion inner membrane peptidase complex" EXACT []
is_a: GO:0098800 ! inner mitochondrial membrane protein complex
is_a: GO:1902494 ! catalytic complex

[Term]
id: GO:0042721
name: TIM22 mitochondrial import inner membrane insertion complex
namespace: cellular_component
def: "A multi-subunit complex embedded in the mitochondrial inner membrane that mediates the inner membrane insertion of multi-transmembrane spanning proteins that contain internal targeting elements. In yeast cells, TIM22 is a 300-kDa complex, consisting of four membrane integral subunits, Tim22, Tim54, Tim18 and Sdh3, and a peripheral chaperone complex consisting of the small TIM proteins, Tim9-Tim10-Tim12." [PMID:12191765, PMID:27554484]
synonym: "mitochondrial inner membrane protein insertion complex" EXACT []
synonym: "mitochondrial protein translocase complex" BROAD []
synonym: "Tim22 complex" EXACT []
is_a: GO:0098800 ! inner mitochondrial membrane protein complex

[Term]
id: GO:0042722
name: alpha-beta T cell activation by superantigen
namespace: biological_process
def: "The change in morphology and behavior of alpha-beta T cells resulting from exposure to a superantigen, a microbial antigen with an extremely potent activating effect on T cells that bear a specific variable region." [GOC:jl]
synonym: "alpha-beta T lymphocyte activation by superantigen" EXACT []
synonym: "alpha-beta T-cell activation by superantigen" EXACT []
synonym: "alpha-beta T-lymphocyte activation by superantigen" EXACT []
is_a: GO:0046631 ! alpha-beta T cell activation

[Term]
id: GO:0042723
name: thiamine-containing compound metabolic process
namespace: biological_process
def: "The chemical reactions and pathways involving thiamine (vitamin B1), and compounds derived from it." [GOC:jl]
synonym: "thiamin and derivative metabolic process" EXACT []
synonym: "thiamin and derivative metabolism" EXACT []
synonym: "thiamin-containing compound metabolic process" EXACT []
synonym: "thiamine and derivative metabolic process" EXACT []
synonym: "thiamine and derivative metabolism" EXACT []
synonym: "thiamine-containing compound metabolism" EXACT []
synonym: "vitamin B1 and derivative metabolic process" EXACT []
synonym: "vitamin B1 and derivative metabolism" EXACT []
is_a: GO:0006725 ! cellular aromatic compound metabolic process
is_a: GO:0006767 ! water-soluble vitamin metabolic process
is_a: GO:0006790 ! sulfur compound metabolic process
is_a: GO:0072527 ! pyrimidine-containing compound metabolic process

[Term]
id: GO:0042724
name: thiamine-containing compound biosynthetic process
namespace: biological_process
def: "The chemical reactions and pathways resulting in the formation of thiamine (vitamin B1), and related compounds." [GOC:jl]
synonym: "thiamin and derivative biosynthesis" EXACT []
synonym: "thiamin and derivative biosynthetic process" EXACT []
synonym: "thiamin-containing compound biosynthetic process" EXACT []
synonym: "thiamine and derivative biosynthesis" EXACT []
synonym: "thiamine and derivative biosynthetic process" EXACT []
synonym: "thiamine-containing compound anabolism" EXACT []
synonym: "thiamine-containing compound biosynthesis" EXACT []
synonym: "thiamine-containing compound formation" EXACT []
synonym: "thiamine-containing compound synthesis" EXACT []
synonym: "vitamin B1 and derivative biosynthesis" EXACT []
synonym: "vitamin B1 and derivative biosynthetic process" EXACT []
is_a: GO:0019438 ! aromatic compound biosynthetic process
is_a: GO:0042364 ! water-soluble vitamin biosynthetic process
is_a: GO:0042723 ! thiamine-containing compound metabolic process
is_a: GO:0044272 ! sulfur compound biosynthetic process
is_a: GO:0072528 ! pyrimidine-containing compound biosynthetic process

[Term]
id: GO:0042725
name: thiamine-containing compound catabolic process
namespace: biological_process
def: "The chemical reactions and pathways resulting in the breakdown of thiamine (vitamin B1), and compounds derived from it." [GOC:jl]
synonym: "thiamin and derivative catabolic process" EXACT []
synonym: "thiamin and derivative catabolism" EXACT []
synonym: "thiamin-containing compound catabolic process" EXACT []
synonym: "thiamine and derivative catabolic process" EXACT []
synonym: "thiamine and derivative catabolism" EXACT []
synonym: "thiamine-containing compound breakdown" EXACT []
synonym: "thiamine-containing compound catabolism" EXACT []
synonym: "thiamine-containing compound degradation" EXACT []
synonym: "vitamin B1 and derivative catabolic process" EXACT []
synonym: "vitamin B1 and derivative catabolism" EXACT []
is_a: GO:0019439 ! aromatic compound catabolic process
is_a: GO:0042365 ! water-soluble vitamin catabolic process
is_a: GO:0042723 ! thiamine-containing compound metabolic process
is_a: GO:0044273 ! sulfur compound catabolic process
is_a: GO:0072529 ! pyrimidine-containing compound catabolic process

[Term]
id: GO:0042726
name: flavin-containing compound metabolic process
namespace: biological_process
def: "The chemical reactions and pathways involving a flavin, any derivative of the dimethylisoalloxazine (7,8-dimethylbenzo[g]pteridine-2,4(3H,10H)-dione) skeleton, with a substituent on the 10 position." [GOC:jl, GOC:mah]
synonym: "flavin-containing compound metabolism" EXACT []
synonym: "riboflavin and derivative metabolic process" RELATED []
synonym: "riboflavin and derivative metabolism" RELATED []
synonym: "vitamin B2 and derivative metabolic process" RELATED []
synonym: "vitamin B2 and derivative metabolism" RELATED []
is_a: GO:0034641 ! cellular nitrogen compound metabolic process
is_a: GO:0046483 ! heterocycle metabolic process
is_a: GO:1901360 ! organic cyclic compound metabolic process
is_a: GO:1901564 ! organonitrogen compound metabolic process

[Term]
id: GO:0042727
name: flavin-containing compound biosynthetic process
namespace: biological_process
def: "The chemical reactions and pathways resulting in the formation of a flavin, any derivative of the dimethylisoalloxazine (7,8-dimethylbenzo[g]pteridine-2,4(3H,10H)-dione) skeleton, with a substituent on the 10 position." [GOC:jl, GOC:mah]
synonym: "flavin-containing compound anabolism" EXACT []
synonym: "flavin-containing compound biosynthesis" EXACT []
synonym: "flavin-containing compound formation" EXACT []
synonym: "flavin-containing compound synthesis" EXACT []
synonym: "riboflavin and derivative biosynthesis" RELATED []
synonym: "riboflavin and derivative biosynthetic process" RELATED []
synonym: "vitamin B2 and derivative biosynthesis" RELATED []
synonym: "vitamin B2 and derivative biosynthetic process" RELATED []
is_a: GO:0018130 ! heterocycle biosynthetic process
is_a: GO:0042726 ! flavin-containing compound metabolic process
is_a: GO:0044271 ! cellular nitrogen compound biosynthetic process
is_a: GO:1901362 ! organic cyclic compound biosynthetic process
is_a: GO:1901566 ! organonitrogen compound biosynthetic process

[Term]
id: GO:0042728
name: flavin-containing compound catabolic process
namespace: biological_process
def: "The chemical reactions and pathways resulting in the breakdown of a flavin, any derivative of the dimethylisoalloxazine (7,8-dimethylbenzo[g]pteridine-2,4(3H,10H)-dione) skeleton, with a substituent on the 10 position." [GOC:jl, GOC:mah]
synonym: "flavin-containing compound catabolic process breakdown" EXACT []
synonym: "flavin-containing compound catabolic process degradation" EXACT []
synonym: "flavin-containing compound catabolism" EXACT []
synonym: "riboflavin and derivative catabolic process" RELATED []
synonym: "riboflavin and derivative catabolism" RELATED []
synonym: "vitamin B2 and derivative catabolic process" RELATED []
synonym: "vitamin B2 and derivative catabolism" RELATED []
is_a: GO:0042726 ! flavin-containing compound metabolic process
is_a: GO:0044270 ! cellular nitrogen compound catabolic process
is_a: GO:0046700 ! heterocycle catabolic process
is_a: GO:1901361 ! organic cyclic compound catabolic process
is_a: GO:1901565 ! organonitrogen compound catabolic process

[Term]
id: GO:0042729
name: DASH complex
namespace: cellular_component
alt_id: GO:0043925
alt_id: GO:0043926
def: "A large protein complex, containing around 8-10 subunits in yeast, including Duo1p, Dam1p, Dad1p and Ask1p. The complex forms part of the outer kinetochore, associates with microtubules when the kinetochore attaches to the spindle, and plays a role in spindle attachment, chromosome segregation and spindle stability." [GOC:jl, GOC:vw, PMID:11782438, PMID:11799062, PMID:15632076, PMID:15640796]
comment: Note that this complex is conserved in fungi but has not been observed in metazoans.
synonym: "condensed nuclear chromosome kinetochore-associated DASH complex" EXACT []
synonym: "Dam1 complex" EXACT []
synonym: "DDD complex" EXACT []
synonym: "Duo1p-Dam1p-Dad1p complex" EXACT []
is_a: GO:0140513 ! nuclear protein-containing complex
relationship: part_of GO:0000940 ! outer kinetochore

[Term]
id: GO:0042730
name: fibrinolysis
namespace: biological_process
def: "A process that solubilizes fibrin in the bloodstream of a multicellular organism, chiefly by the proteolytic action of plasmin." [GOC:jl, PMID:15842654]
xref: Wikipedia:Fibrinolysis
is_a: GO:0030195 ! negative regulation of blood coagulation

[Term]
id: GO:0042731
name: PH domain binding
namespace: molecular_function
def: "Binding to a PH domain (pleckstrin homology) of a protein, a domain of about 100 residues that occurs in a wide range of proteins involved in intracellular signaling or as constituents of the cytoskeleton." [GOC:jl, Pfam:PF00169]
is_a: GO:0019904 ! protein domain specific binding

[Term]
id: GO:0042732
name: D-xylose metabolic process
namespace: biological_process
def: "The chemical reactions and pathways involving D-xylose, a naturally occurring plant polysaccharide." [ISBN:0198506732]
synonym: "D-xylose metabolism" EXACT []
is_a: GO:0019321 ! pentose metabolic process

[Term]
id: GO:0042733
name: embryonic digit morphogenesis
namespace: biological_process
def: "The process, occurring in the embryo, by which the anatomical structures of the digit are generated and organized. A digit is one of the terminal divisions of an appendage, such as a finger or toe." [GOC:bf, GOC:jl, UBERON:0002544]
is_a: GO:0048598 ! embryonic morphogenesis
relationship: part_of GO:0030326 ! embryonic limb morphogenesis

[Term]
id: GO:0042734
name: presynaptic membrane
namespace: cellular_component
def: "A specialized area of membrane of the axon terminal that faces the plasma membrane of the neuron or muscle fiber with which the axon terminal establishes a synaptic junction; many synaptic junctions exhibit structural presynaptic characteristics, such as conical, electron-dense internal protrusions, that distinguish it from the remainder of the axon plasma membrane." [GOC:jl, ISBN:0815316194]
subset: goslim_synapse
synonym: "pre-synaptic membrane" EXACT []
synonym: "presynaptic plasma membrane" EXACT []
is_a: GO:0097060 ! synaptic membrane
relationship: part_of GO:0098793 ! presynapse

[Term]
id: GO:0042735
name: endosperm protein body
namespace: cellular_component
def: "A membrane-bounded plant organelle found in the developing endosperm, contains storage proteins." [GOC:jl, PMID:7704047]
is_a: GO:0043231 ! intracellular membrane-bounded organelle
relationship: part_of GO:0005737 ! cytoplasm

[Term]
id: GO:0042736
name: NADH kinase activity
namespace: molecular_function
def: "Catalysis of the reaction: ATP + NADH = ADP + 2 H+ + NADPH." [EC:2.7.1.86, RHEA:12260]
synonym: "ATP:NADH 2'-phosphotransferase activity" RELATED [EC:2.7.1.86]
synonym: "DPNH kinase activity" RELATED [EC:2.7.1.86]
synonym: "reduced diphosphopyridine nucleotide kinase activity" RELATED [EC:2.7.1.86]
synonym: "reduced nicotinamide adenine dinucleotide kinase (phosphorylating)" RELATED [EC:2.7.1.86]
xref: EC:2.7.1.86
xref: KEGG_REACTION:R00105
xref: MetaCyc:NADH-KINASE-RXN
xref: RHEA:12260
is_a: GO:0016301 ! kinase activity
is_a: GO:0016773 ! phosphotransferase activity, alcohol group as acceptor

[Term]
id: GO:0042739
name: obsolete endogenous drug catabolic process
namespace: biological_process
def: "OBSOLETE. The chemical reactions and pathways resulting in the breakdown of a drug that has originated internally within the cell or organism." [GOC:jl]
comment: The reason for obsoletion is that there is no evidence that this process exists as a drug is by definition exogenous.
synonym: "endogenous drug breakdown" EXACT []
synonym: "endogenous drug catabolism" EXACT []
synonym: "endogenous drug degradation" EXACT []
is_obsolete: true

[Term]
id: GO:0042740
name: exogenous antibiotic catabolic process
namespace: biological_process
def: "The chemical reactions and pathways resulting in the breakdown of an antibiotic that has originated externally to the cell or organism." [GOC:jl]
synonym: "exogenous antibiotic breakdown" EXACT []
synonym: "exogenous antibiotic catabolism" EXACT []
synonym: "exogenous antibiotic degradation" EXACT []
is_a: GO:0017001 ! antibiotic catabolic process
is_a: GO:0042178 ! xenobiotic catabolic process
relationship: part_of GO:0046677 ! response to antibiotic

[Term]
id: GO:0042741
name: endogenous antibiotic catabolic process
namespace: biological_process
def: "The chemical reactions and pathways resulting in the breakdown of an antibiotic that has originated internally within the cell or organism." [GOC:jl]
synonym: "endogenous antibiotic breakdown" EXACT []
synonym: "endogenous antibiotic catabolism" EXACT []
synonym: "endogenous antibiotic degradation" EXACT []
is_a: GO:0017001 ! antibiotic catabolic process

[Term]
id: GO:0042742
name: defense response to bacterium
namespace: biological_process
alt_id: GO:0009816
alt_id: GO:0042830
def: "Reactions triggered in response to the presence of a bacterium that act to protect the cell or organism." [GOC:jl]
synonym: "antibacterial peptide activity" RELATED []
synonym: "defence response to bacteria" EXACT []
synonym: "defence response to bacterium" EXACT []
synonym: "defense response to bacteria" EXACT []
synonym: "defense response to bacterium, incompatible interaction" NARROW []
synonym: "resistance response to pathogenic bacteria" NARROW []
synonym: "resistance response to pathogenic bacterium" NARROW []
is_a: GO:0009617 ! response to bacterium
is_a: GO:0098542 ! defense response to other organism

[Term]
id: GO:0042743
name: hydrogen peroxide metabolic process
namespace: biological_process
def: "The chemical reactions and pathways involving hydrogen peroxide (H2O2), a potentially harmful byproduct of aerobic cellular respiration which can cause damage to DNA." [GOC:jl, PMID:21734470]
synonym: "H2O2 metabolic process" EXACT [GOC:mah]
synonym: "hydrogen peroxide metabolism" EXACT []
is_a: GO:0072593 ! reactive oxygen species metabolic process

[Term]
id: GO:0042744
name: hydrogen peroxide catabolic process
namespace: biological_process
def: "The chemical reactions and pathways resulting in the breakdown of hydrogen peroxide (H2O2)." [GOC:jl]
synonym: "detoxification of H2O2" RELATED [GOC:vw]
synonym: "detoxification of hydrogen peroxide" RELATED [GOC:vw]
synonym: "H2O2 catabolic process" EXACT [GOC:mah]
synonym: "H2O2 scavenging" RELATED [GOC:vw]
synonym: "hydrogen peroxide breakdown" EXACT []
synonym: "hydrogen peroxide catabolism" EXACT []
synonym: "hydrogen peroxide degradation" EXACT []
synonym: "hydrogen peroxide removal" RELATED []
synonym: "hydrogen peroxide scavenging" RELATED [GOC:vw]
is_a: GO:0042743 ! hydrogen peroxide metabolic process
is_a: GO:0044248 ! cellular catabolic process

[Term]
id: GO:0042745
name: circadian sleep/wake cycle
namespace: biological_process
def: "The cycle from wakefulness through an orderly succession of sleep states and stages that occurs on an approximately 24 hour rhythm." [GOC:jl, http://www.sleepquest.com]
is_a: GO:0048512 ! circadian behavior

[Term]
id: GO:0042746
name: circadian sleep/wake cycle, wakefulness
namespace: biological_process
def: "The part of the circadian sleep/wake cycle where the organism is not asleep." [GOC:jl, PMID:12575468]
is_a: GO:0022410 ! circadian sleep/wake cycle process

[Term]
id: GO:0042747
name: circadian sleep/wake cycle, REM sleep
namespace: biological_process
def: "A stage in the circadian sleep cycle during which dreams occur and the body undergoes marked changes including rapid eye movement, loss of reflexes, and increased pulse rate and brain activity." [GOC:jl, ISBN:0395825172]
is_a: GO:0022410 ! circadian sleep/wake cycle process
relationship: part_of GO:0050802 ! circadian sleep/wake cycle, sleep

[Term]
id: GO:0042748
name: circadian sleep/wake cycle, non-REM sleep
namespace: biological_process
def: "All sleep stages in the circadian sleep/wake cycle other than REM sleep. These stages are characterized by a slowing of brain waves and other physiological functions." [GOC:jl, http://www.sleepquest.com]
is_a: GO:0022410 ! circadian sleep/wake cycle process
relationship: part_of GO:0050802 ! circadian sleep/wake cycle, sleep

[Term]
id: GO:0042749
name: regulation of circadian sleep/wake cycle
namespace: biological_process
def: "Any process that modulates the frequency, rate or extent of the circadian sleep/wake cycle." [GOC:jl]
is_a: GO:0042752 ! regulation of circadian rhythm
is_a: GO:0050795 ! regulation of behavior
relationship: regulates GO:0042745 ! circadian sleep/wake cycle

[Term]
id: GO:0042750
name: hibernation
namespace: biological_process
def: "Any process in which an organism enters and maintains a period of dormancy in which to pass the winter. It is characterized by narcosis and by sharp reduction in body temperature and metabolic activity and by a depression of vital signs." [GOC:jl, PMID:1945046]
xref: Wikipedia:Hibernation
is_a: GO:0022611 ! dormancy process

[Term]
id: GO:0042751
name: estivation
namespace: biological_process
def: "Any process in which an organism enters and maintains a period of dormancy, similar to hibernation, but that occurs during the summer. It insulates against heat to prevent the harmful effects of the season." [GOC:jl, PMID:12443930, Wikipedia:Estivation]
synonym: "aestivation" EXACT [GOC:pr]
xref: Wikipedia:Estivation
is_a: GO:0022611 ! dormancy process

[Term]
id: GO:0042752
name: regulation of circadian rhythm
namespace: biological_process
def: "Any process that modulates the frequency, rate or extent of a circadian rhythm. A circadian rhythm is a biological process in an organism that recurs with a regularity of approximately 24 hours." [GOC:dph, GOC:jl, GOC:tb]
is_a: GO:0050789 ! regulation of biological process
relationship: regulates GO:0007623 ! circadian rhythm

[Term]
id: GO:0042753
name: positive regulation of circadian rhythm
namespace: biological_process
def: "Any process that activates or increases the frequency, rate or extent of a circadian rhythm behavior." [GOC:go_curators]
synonym: "activation of circadian rhythm" NARROW []
synonym: "stimulation of circadian rhythm" NARROW []
synonym: "up regulation of circadian rhythm" EXACT []
synonym: "up-regulation of circadian rhythm" EXACT []
synonym: "upregulation of circadian rhythm" EXACT []
is_a: GO:0042752 ! regulation of circadian rhythm
is_a: GO:0048518 ! positive regulation of biological process
relationship: positively_regulates GO:0007623 ! circadian rhythm

[Term]
id: GO:0042754
name: negative regulation of circadian rhythm
namespace: biological_process
def: "Any process that stops, prevents, or reduces the frequency, rate or extent of a circadian rhythm behavior." [GOC:go_curators]
synonym: "down regulation of circadian rhythm" EXACT []
synonym: "down-regulation of circadian rhythm" EXACT []
synonym: "downregulation of circadian rhythm" EXACT []
synonym: "inhibition of circadian rhythm" NARROW []
is_a: GO:0042752 ! regulation of circadian rhythm
is_a: GO:0048519 ! negative regulation of biological process
relationship: negatively_regulates GO:0007623 ! circadian rhythm

[Term]
id: GO:0042755
name: eating behavior
namespace: biological_process
def: "The specific behavior of an organism relating to the intake of food, any substance (usually solid) that can be metabolized by an organism to give energy and build tissue." [GOC:jl, GOC:pr, PMID:19361967]
synonym: "eating behaviour" EXACT []
is_a: GO:0007631 ! feeding behavior

[Term]
id: GO:0042756
name: drinking behavior
namespace: biological_process
def: "The specific behavior of an organism relating to the intake of liquids, especially water." [GOC:curators, GOC:pr]
synonym: "drinking behaviour" EXACT []
is_a: GO:0007631 ! feeding behavior

[Term]
id: GO:0042757
name: giant axon
namespace: cellular_component
def: "Extremely large, unmyelinated axon found in invertebrates. Has high conduction speeds and is usually involved in panic or escape responses." [GOC:jl, PMID:9705477]
is_a: GO:0030424 ! axon

[Term]
id: GO:0042758
name: long-chain fatty acid catabolic process
namespace: biological_process
def: "The chemical reactions and pathways resulting in the breakdown of a long-chain fatty acid. A long-chain fatty acid has an aliphatic tail containing 13 to 22 carbons." [PMID:20043225]
comment: While there is not universal consensus on the lengths of short-, medium-, long- and very-long-chain fatty acids, the GO uses the definitions in ChEBI (see CHEBI:26666, CHEBI:59554, CHEBI:15904 and CHEBI:27283).
synonym: "long-chain fatty acid breakdown" EXACT []
synonym: "long-chain fatty acid catabolism" EXACT []
synonym: "long-chain fatty acid degradation" EXACT []
is_a: GO:0001676 ! long-chain fatty acid metabolic process
is_a: GO:0009062 ! fatty acid catabolic process

[Term]
id: GO:0042759
name: long-chain fatty acid biosynthetic process
namespace: biological_process
def: "The chemical reactions and pathways resulting in the formation of a long-chain fatty acid. A long-chain fatty acid has an aliphatic tail containing 13 to 22 carbons." [PMID:18390550]
comment: While there is not universal consensus on the lengths of short-, medium-, long- and very-long-chain fatty acids, the GO uses the definitions in ChEBI (see CHEBI:26666, CHEBI:59554, CHEBI:15904 and CHEBI:27283).
synonym: "long-chain fatty acid anabolism" EXACT []
synonym: "long-chain fatty acid biosynthesis" EXACT []
synonym: "long-chain fatty acid formation" EXACT []
synonym: "long-chain fatty acid synthesis" EXACT []
is_a: GO:0001676 ! long-chain fatty acid metabolic process
is_a: GO:0006633 ! fatty acid biosynthetic process

[Term]
id: GO:0042760
name: very long-chain fatty acid catabolic process
namespace: biological_process
def: "The chemical reactions and pathways resulting in the breakdown of a very long-chain fatty acid. A very long-chain fatty acid has an aliphatic tail containing more than 22 carbons." [PMID:7744868]
comment: While there is not universal consensus on the lengths of short-, medium-, long- and very-long-chain fatty acids, the GO uses the definitions in ChEBI (see CHEBI:26666, CHEBI:59554, CHEBI:15904 and CHEBI:27283).
synonym: "very-long-chain fatty acid breakdown" EXACT []
synonym: "very-long-chain fatty acid catabolic process" EXACT []
synonym: "very-long-chain fatty acid catabolism" EXACT []
synonym: "very-long-chain fatty acid degradation" EXACT []
is_a: GO:0000038 ! very long-chain fatty acid metabolic process
is_a: GO:0009062 ! fatty acid catabolic process

[Term]
id: GO:0042761
name: very long-chain fatty acid biosynthetic process
namespace: biological_process
def: "The chemical reactions and pathways resulting in the formation of a very long-chain fatty acid. A very long-chain fatty acid has an aliphatic tail containing more than 22 carbons." [PMID:7744868]
comment: While there is not universal consensus on the lengths of short-, medium-, long- and very-long-chain fatty acids, the GO uses the definitions in ChEBI (see CHEBI:26666, CHEBI:59554, CHEBI:15904 and CHEBI:27283).
synonym: "very-long-chain fatty acid anabolism" EXACT []
synonym: "very-long-chain fatty acid biosynthesis" EXACT []
synonym: "very-long-chain fatty acid biosynthetic process" EXACT []
synonym: "very-long-chain fatty acid formation" EXACT []
synonym: "very-long-chain fatty acid synthesis" EXACT []
xref: MetaCyc:PWY-5080
is_a: GO:0000038 ! very long-chain fatty acid metabolic process
is_a: GO:0006633 ! fatty acid biosynthetic process

[Term]
id: GO:0042762
name: regulation of sulfur metabolic process
namespace: biological_process
def: "Any process that modulates the frequency, rate or extent of the chemical reactions and pathways involving sulfur, the nonmetallic element sulfur or compounds that contain sulfur." [GOC:go_curators]
synonym: "regulation of sulfur metabolism" EXACT []
synonym: "regulation of sulphur metabolic process" EXACT []
synonym: "regulation of sulphur metabolism" EXACT []
is_a: GO:0031323 ! regulation of cellular metabolic process
relationship: regulates GO:0006790 ! sulfur compound metabolic process

[Term]
id: GO:0042763
name: intracellular immature spore
namespace: cellular_component
def: "A cell or part of the cell that constitutes an early developmental stage of a spore, a small reproductive body that is highly resistant to desiccation and heat and is capable of growing into a new organism, produced especially by certain bacteria, fungi, algae, and nonflowering plants." [GOC:jl, ISBN:0395825172]
synonym: "forespore" RELATED []
is_a: GO:0110165 ! cellular anatomical entity

[Term]
id: GO:0042764
name: ascospore-type prospore
namespace: cellular_component
def: "An immature spore undergoing development. The spore usually consists of nucleic acid, prospore membrane(s) that encase the nucleic acid, and ultimately a cell wall that covers the membrane(s). This type of spore is observed in ascospore-forming fungi." [GOC:go_curators]
is_a: GO:0042763 ! intracellular immature spore

[Term]
id: GO:0042765
name: GPI-anchor transamidase complex
namespace: cellular_component
def: "An enzyme complex which in humans and yeast consists of at least five proteins; for example, the complex contains GAA1, GPI8, PIG-S, PIG-U, and PIG-T in human, and Gaa1p, Gab1p, Gpi8p, Gpi16p, and Gpi17p in yeast. Catalyzes the posttranslational attachment of the carboxy-terminus of a precursor protein to a GPI-anchor." [GOC:jl, GOC:rb, PMID:12802054]
comment: Note that this term should not be confused with 'glycosylphosphatidylinositol-N-acetylglucosaminyltransferase (GPI-GnT) complex ; GO:0000506', which represents a distinct complex with a different catalytic activity.
synonym: "GPIT complex" EXACT []
is_a: GO:0008303 ! caspase complex
is_a: GO:0098796 ! membrane protein complex
is_a: GO:0140534 ! endoplasmic reticulum protein-containing complex
relationship: part_of GO:0005789 ! endoplasmic reticulum membrane

[Term]
id: GO:0042766
name: obsolete nucleosome mobilization
namespace: biological_process
def: "OBSOLETE. The movement of nucleosomes along a DNA fragment." [PMID:12006495]
comment: This term was obsoleted because it represents a molecular function.
synonym: "nucleosome sliding" EXACT [GOC:dph]
is_obsolete: true
consider: GO:0140658
consider: GO:0140750
consider: GO:0140751

[Term]
id: GO:0042767
name: ecdysteroid 22-hydroxylase activity
namespace: molecular_function
def: "Catalysis of the hydroxylation of an ecdysteroid at carbon position 22." [PMID:12177427]
comment: Note that in the ecdysteroidogenic pathway, this activity catalyzes the conversion of 2,22-dideoxyecdysone (ketotriol) to 2-deoxyecdysone.
is_a: GO:0008395 ! steroid hydroxylase activity

[Term]
id: GO:0042768
name: ecdysteroid 2-hydroxylase activity
namespace: molecular_function
def: "Catalysis of the hydroxylation of an ecdysteroid at carbon position 2." [PMID:12177427]
comment: Note that in the ecdysteroidogenic pathway, this activity catalyzes the conversion of 2-deoxyecdysone to ecdysone. It can also catalyze the conversion of 2,22-dideoxyecdysone (ketotriol) to 22-deoxyecdysone.
is_a: GO:0008395 ! steroid hydroxylase activity

[Term]
id: GO:0042769
name: obsolete DNA damage response, detection of DNA damage
namespace: biological_process
def: "OBSOLETE. The series of events required to receive a stimulus indicating DNA damage has occurred and convert it to a molecular signal." [GOC:go_curators]
comment: This term has been obsoleted because it represents a molecular function.
synonym: "detection of DNA damage during DNA damage response" EXACT []
synonym: "DNA damage response, perception of DNA damage" RELATED []
is_obsolete: true
consider: GO:0006281
consider: GO:0140612
consider: GO:0140664

[Term]
id: GO:0042770
name: signal transduction in response to DNA damage
namespace: biological_process
alt_id: GO:0006975
def: "A cascade of processes induced by the detection of DNA damage within a cell." [GOC:go_curators]
synonym: "DNA damage induced protein phosphorylation" NARROW []
synonym: "DNA damage response, signal transduction" EXACT []
synonym: "response to DNA damage stimulus by intracellular signaling cascade" EXACT [GOC:dph, GOC:tb]
is_a: GO:0006974 ! DNA damage response
is_a: GO:0035556 ! intracellular signal transduction

[Term]
id: GO:0042771
name: intrinsic apoptotic signaling pathway in response to DNA damage by p53 class mediator
namespace: biological_process
def: "The series of molecular signals in which an intracellular signal is conveyed to trigger the apoptotic death of a cell. The pathway is induced by the cell cycle regulator phosphoprotein p53, or an equivalent protein, in response to the detection of DNA damage, and ends when the execution phase of apoptosis is triggered." [GOC:go_curators, GOC:mtg_apoptosis]
synonym: "DNA damage response, signal transduction by p53 class mediator resulting in induction of apoptosis" RELATED []
is_a: GO:0008630 ! intrinsic apoptotic signaling pathway in response to DNA damage
is_a: GO:0072332 ! intrinsic apoptotic signaling pathway by p53 class mediator

[Term]
id: GO:0042772
name: DNA damage response, signal transduction resulting in transcription
namespace: biological_process
def: "A cascade of processes initiated in response to the detection of DNA damage, and resulting in the induction of transcription." [GOC:go_curators]
is_a: GO:0042770 ! signal transduction in response to DNA damage

[Term]
id: GO:0042773
name: ATP synthesis coupled electron transport
namespace: biological_process
def: "The transfer of electrons through a series of electron donors and acceptors, generating energy that is ultimately used for synthesis of ATP." [ISBN:0716731363]
is_a: GO:0022904 ! respiratory electron transport chain
relationship: part_of GO:0006119 ! oxidative phosphorylation

[Term]
id: GO:0042774
name: plasma membrane ATP synthesis coupled electron transport
namespace: biological_process
def: "The transfer of electrons through a series of electron donors and acceptors, generating energy that is ultimately used for synthesis of ATP in the plasma membrane." [GOC:mtg_sensu, ISBN:0716731363]
is_a: GO:0042773 ! ATP synthesis coupled electron transport

[Term]
id: GO:0042775
name: mitochondrial ATP synthesis coupled electron transport
namespace: biological_process
def: "The transfer of electrons through a series of electron donors and acceptors, generating energy that is ultimately used for synthesis of ATP, as it occurs in the mitochondrial inner membrane or chloroplast thylakoid membrane." [GOC:mtg_sensu, ISBN:0716731363]
synonym: "mitochondrial electron transport" BROAD []
synonym: "organelle ATP synthesis coupled electron transport" BROAD []
is_a: GO:0042773 ! ATP synthesis coupled electron transport

[Term]
id: GO:0042776
name: proton motive force-driven mitochondrial ATP synthesis
namespace: biological_process
def: "The transport of protons across a mitochondrial membrane to generate an electrochemical gradient (proton-motive force) that powers ATP synthesis." [GOC:mtg_sensu, ISBN:0716731363]
synonym: "mitochondrial ATP synthesis coupled proton transport" EXACT []
synonym: "mitochondrial proton transport" BROAD []
is_a: GO:0015986 ! proton motive force-driven ATP synthesis
relationship: part_of GO:0006119 ! oxidative phosphorylation

[Term]
id: GO:0042777
name: proton motive force-driven plasma membrane ATP synthesis
namespace: biological_process
def: "The transport of protons across the plasma membrane to generate an electrochemical gradient (proton-motive force) that powers ATP synthesis." [GOC:mtg_sensu, ISBN:0716731363]
synonym: "ATP synthesis coupled proton transport" BROAD []
synonym: "plasma membrane ATP synthesis coupled proton transport" EXACT []
is_a: GO:0015986 ! proton motive force-driven ATP synthesis

[Term]
id: GO:0042778
name: tRNA end turnover
namespace: biological_process
def: "The process in which the 3'-terminal CCA of a tRNA is removed and restored. This often happens to uncharged tRNA." [GOC:go_curators]
is_a: GO:0006399 ! tRNA metabolic process

[Term]
id: GO:0042779
name: obsolete tRNA 3'-trailer cleavage
namespace: biological_process
def: "OBSOLETE. Cleavage of the 3'-end of the pre-tRNA as part of the process of generating the mature 3'-end of the tRNA; may involve endonucleolytic or exonucleolytic cleavage, or both." [GOC:go_curators]
comment: The reason for obsoletion is that the term represents a molecular function.
synonym: "removal of tRNA 3'-trailer sequence" EXACT []
synonym: "tRNA 3'-end cleavage" EXACT []
is_obsolete: true
replaced_by: GO:0042780

[Term]
id: GO:0042780
name: tRNA 3'-end processing
namespace: biological_process
def: "The process in which the 3' end of a pre-tRNA molecule is converted to that of a mature tRNA." [GOC:go_curators]
synonym: "tRNA 3' processing" EXACT []
is_a: GO:0008033 ! tRNA processing
is_a: GO:0031123 ! RNA 3'-end processing

[Term]
id: GO:0042781
name: 3'-tRNA processing endoribonuclease activity
namespace: molecular_function
def: "Catalysis of the endonucleolytic cleavage of RNA, removing extra 3' nucleotides from tRNA precursor, generating 3' termini of tRNAs. A 3'-hydroxy group is left at the tRNA terminus and a 5'-phosphoryl group is left at the trailer molecule." [PMID:12032089, PMID:21208191]
synonym: "3 tRNase activity" RELATED [EC:3.1.26.11]
synonym: "3' tRNA processing endoribonuclease activity" EXACT []
synonym: "3' tRNase activity" EXACT []
synonym: "ribonuclease Z activity" BROAD []
synonym: "RNase Z activity" BROAD []
synonym: "tRNA 3 endonuclease activity" RELATED [EC:3.1.26.11]
synonym: "tRNA 3' endonuclease activity" EXACT []
synonym: "tRNAse Z" RELATED [EC:3.1.26.11]
xref: EC:3.1.26.11
xref: MetaCyc:3.1.26.11-RXN
is_a: GO:0016891 ! RNA endonuclease activity, producing 5'-phosphomonoesters
is_a: GO:0140101 ! catalytic activity, acting on a tRNA

[Term]
id: GO:0042783
name: evasion of host immune response
namespace: biological_process
alt_id: GO:0020012
alt_id: GO:0042782
alt_id: GO:0051805
alt_id: GO:0051809
alt_id: GO:0051810
def: "A process by which an organism avoids the effects of the host organism's immune response. The host is defined as the larger of the organisms involved in a symbiotic interaction." [GOC:mb, PMID:12439615]
synonym: "active evasion of host immune response" RELATED []
synonym: "active evasion of immune response of other organism involved in symbiotic interaction" BROAD []
synonym: "active immune evasion" BROAD []
synonym: "evasion by virus of host immune response" RELATED []
synonym: "evasion or tolerance of host immune response" BROAD []
synonym: "immune evasion" EXACT []
synonym: "mitigation by virus of host immune response" RELATED []
synonym: "mitigation of host immune response" RELATED []
synonym: "mitigation of host immune response by virus" RELATED []
synonym: "passive evasion of host immune response" RELATED []
synonym: "passive evasion of immune response of other organism involved in symbiotic interaction" RELATED []
synonym: "passive immune evasion" RELATED []
synonym: "suppression by virus of host immune response" RELATED []
is_a: GO:0052553 ! symbiont-mediated perturbation of host immune response

[Term]
id: GO:0042784
name: symbiont-mediated suppression of host complement activation
namespace: biological_process
alt_id: GO:0051811
def: "A process by which a symbiont inhibits or disrupts the normal execution of the activation of complement in its host. The host is defined as the larger of the organisms involved in a symbiotic interaction." [PMID:20194595, PMID:21191012, PMID:25830295, PMID:7745740]
synonym: "active evasion of host immune response via regulation of host complement system" RELATED []
synonym: "active evasion of immune response of other organism via regulation of complement system of other organism involved in symbiotic interaction" BROAD []
synonym: "active immune evasion via modulation of host complement system" EXACT []
synonym: "active immune evasion via regulation of host complement system" EXACT []
synonym: "evasion of host immune response via modulation of host complement system" EXACT []
synonym: "evasion of host immune response via regulation of host complement system" EXACT []
synonym: "suppression of complement activation by another organism" BROAD []
xref: VZ:811
is_a: GO:0052170 ! symbiont-mediated suppression of host innate immune response

[Term]
id: GO:0042785
name: obsolete evasion of host immune response via modulation of host cytokine network
namespace: biological_process
alt_id: GO:0051812
def: "OBSOLETE. Any mechanism of active immune avoidance which works by regulating host cytokine networks, e.g. by secreting proteins that mimic cytokine receptors that act to sequester host cytokines and inhibit action. The host is defined as the larger of the organisms involved in a symbiotic interaction." [PMID:10620615, PMID:9275219, PMID:9600978]
comment: This term was obsoleted because it was poorly defined and used inconsistently.
synonym: "active evasion of host immune response via regulation of host cytokine network" RELATED []
synonym: "active evasion of immune response of other organism via regulation of cytokine network of other organism involved in symbiotic interaction" BROAD []
synonym: "active immune evasion via modulation of host cytokine network" EXACT []
synonym: "active immune evasion via regulation of host cytokine network" EXACT []
synonym: "evasion of host immune response via regulation of host cytokine network" EXACT []
is_obsolete: true

[Term]
id: GO:0042786
name: obsolete evasion of host immune response via modulation of host antigen processing and presentation
namespace: biological_process
alt_id: GO:0051813
def: "OBSOLETE. Any mechanism of active immune avoidance which works by regulating the host's antigen processing or presentation pathways, e.g. by blocking any stage in MHC class II presentation. The host is defined as the larger of the organisms involved in a symbiotic interaction." [PMID:12439615]
comment: This term was obsoleted because it represents the same process as symbiont-mediated suppression of host antigen processing and presentation ; GO:0039588.
synonym: "active evasion of host immune response via regulation of host antigen processing and presentation" RELATED []
synonym: "active evasion of host immune response via regulation of host antigen processing and presentation pathway" EXACT []
synonym: "active evasion of immune response of other organism via regulation of antigen processing and presentation in other organism involved in symbiotic interaction" BROAD []
synonym: "active immune evasion via modulation of antigen processing and presentation" EXACT []
synonym: "active immune evasion via modulation of antigen processing/presentation" EXACT []
synonym: "active immune evasion via regulation of antigen processing and presentation" EXACT []
synonym: "evasion of host immune response via regulation of host antigen processing and presentation" EXACT []
is_obsolete: true
replaced_by: GO:0039588

[Term]
id: GO:0042788
name: obsolete polysomal ribosome
namespace: cellular_component
def: "OBSOLETE. A ribosome bound to mRNA that forms part of a polysome." [GOC:jl]
comment: The reason for obsoletion is that the term is out of scope for GO.
synonym: "active ribosome" BROAD []
is_obsolete: true
consider: GO:0005840

[Term]
id: GO:0042789
name: mRNA transcription by RNA polymerase II
namespace: biological_process
def: "The cellular synthesis of messenger RNA (mRNA) from a DNA template by RNA polymerase II, originating at an RNA polymerase II promoter." [GOC:jl, ISBN:0321000382]
synonym: "mRNA transcription from Pol II promoter" EXACT []
synonym: "mRNA transcription from RNA polymerase II promoter" EXACT []
is_a: GO:0006366 ! transcription by RNA polymerase II
is_a: GO:0009299 ! mRNA transcription

[Term]
id: GO:0042790
name: nucleolar large rRNA transcription by RNA polymerase I
namespace: biological_process
def: "The synthesis of the large ribosomal RNA (rRNA) transcript which encodes several rRNAs, e.g. in mammals 28S, 18S and 5.8S, from a nuclear DNA template transcribed by RNA polymerase I." [GOC:jl, GOC:txnOH, ISBN:0321000382]
synonym: "transcription of nuclear large rRNA transcript from RNA polymerase I promoter" EXACT []
synonym: "transcription of nuclear rRNA large Pol I transcript" EXACT []
synonym: "transcription of nucleolar large rRNA by RNA polymerase I" EXACT []
is_a: GO:0006360 ! transcription by RNA polymerase I
is_a: GO:0009303 ! rRNA transcription

[Term]
id: GO:0042791
name: 5S class rRNA transcription by RNA polymerase III
namespace: biological_process
def: "The synthesis of 5S ribosomal RNA (rRNA), or an equivalent rRNA, from a DNA template by RNA polymerase III (Pol III), originating at a type 1 RNA polymerase III promoter." [GOC:jl, GOC:txnOH, ISBN:0321000382, PMID:12381659]
synonym: "5S class rRNA transcription from RNA polymerase III type 1 promoter" RELATED []
synonym: "5S rRNA transcription" EXACT []
is_a: GO:0006383 ! transcription by RNA polymerase III
is_a: GO:0009303 ! rRNA transcription

[Term]
id: GO:0042792
name: obsolete mitochondrial rRNA transcription
namespace: biological_process
def: "OBSOLETE. The synthesis of ribosomal RNA (rRNA) from a mitochondrial DNA template." [GOC:jl, PMID:23632312]
comment: This term was obsoleted because it is the same as its parent, 'mitochondrial transcription', since there is no specific pathway or factors for rRNA transcription.
synonym: "rRNA transcription from mitochondrial promoter" EXACT []
is_obsolete: true
replaced_by: GO:0006390

[Term]
id: GO:0042793
name: plastid transcription
namespace: biological_process
def: "The synthesis of RNA from a plastid DNA template, usually by a specific plastid RNA polymerase." [GOC:jl, ISBN:0321000382]
synonym: "transcription from plastid promoter" EXACT []
is_a: GO:0006351 ! DNA-templated transcription

[Term]
id: GO:0042794
name: plastid rRNA transcription
namespace: biological_process
def: "The synthesis of ribosomal RNA (rRNA) from a plastid DNA template, usually by a specific plastid RNA polymerase." [GOC:jl, ISBN:0321000382]
synonym: "rRNA transcription from plastid promoter" EXACT []
is_a: GO:0009303 ! rRNA transcription
is_a: GO:0042793 ! plastid transcription

[Term]
id: GO:0042795
name: snRNA transcription by RNA polymerase II
namespace: biological_process
def: "The synthesis of small nuclear RNA (snRNA) from a DNA template by RNA Polymerase II (Pol II), originating at a Pol II promoter." [GOC:jl, ISBN:0321000382]
synonym: "snRNA transcription from Pol II promoter" EXACT []
synonym: "snRNA transcription from RNA polymerase II promoter" EXACT []
is_a: GO:0006366 ! transcription by RNA polymerase II
is_a: GO:0009301 ! snRNA transcription

[Term]
id: GO:0042796
name: snRNA transcription by RNA polymerase III
namespace: biological_process
def: "The synthesis of small nuclear RNA (snRNA) from a DNA template by RNA Polymerase III (Pol III), originating at a Pol III promoter." [GOC:jl, ISBN:0321000382]
synonym: "snRNA transcription from Pol III promoter" EXACT []
synonym: "snRNA transcription from RNA polymerase III promoter" EXACT []
is_a: GO:0006383 ! transcription by RNA polymerase III
is_a: GO:0009301 ! snRNA transcription

[Term]
id: GO:0042797
name: tRNA transcription by RNA polymerase III
namespace: biological_process
def: "The synthesis of transfer RNA (tRNA) from a DNA template by RNA polymerase III (Pol III), originating at a Pol III promoter." [GOC:jl, ISBN:0321000382]
synonym: "tRNA transcription from Pol III promoter" EXACT []
synonym: "tRNA transcription from RNA polymerase III promoter" EXACT []
is_a: GO:0006383 ! transcription by RNA polymerase III
is_a: GO:0009304 ! tRNA transcription

[Term]
id: GO:0042798
name: obsolete protein neddylation during NEDD8 class-dependent protein catabolic process
namespace: biological_process
def: "OBSOLETE. Covalent attachment of the ubiquitin-like protein NEDD8 (or equivalent protein) to another protein, as a part of NEDD8-dependant protein catabolism." [GOC:jl]
comment: This term was made obsolete because NEDD8-class tags do not target proteins for proteolytic destruction.
synonym: "protein neddylation during NEDD8 class-dependent protein breakdown" EXACT []
synonym: "protein neddylation during NEDD8 class-dependent protein catabolic process" EXACT []
synonym: "protein neddylation during NEDD8 class-dependent protein catabolism" EXACT []
synonym: "protein neddylation during NEDD8 class-dependent protein degradation" EXACT []
synonym: "protein neddylation during RUB1-dependent protein catabolic process" EXACT []
synonym: "protein neddylation during RUB1-dependent protein catabolism" EXACT []
is_obsolete: true
consider: GO:0045116

[Term]
id: GO:0042799
name: histone H4K20 methyltransferase activity
namespace: molecular_function
def: "Catalysis of the reaction: S-adenosyl-L-methionine + histone H4 L-lysine (position 20) = S-adenosyl-L-homocysteine + histone H4 N6-methyl-L-lysine (position 20). This reaction is the addition of a methyl group to the lysine residue at position 20 of the histone H4 protein." [PMID:12086618]
comment: Note that in some species, the methyl group may be added to a lysine in a slightly different position of the histone H4 protein, but that this term still applies.
synonym: "histone H4 lysine 20-specific methyltransferase activity" EXACT []
synonym: "histone H4K20 methylase activity" BROAD []
synonym: "histone H4K20 methylation" EXACT []
synonym: "histone lysine N-methyltransferase activity (H4-K20 specific)" EXACT []
synonym: "histone methylase activity (H4-K20 specific)" EXACT []
synonym: "histone methyltransferase activity (H4-K20 specific)" EXACT []
synonym: "histone-H4K20 methyltransferase activity" EXACT []
xref: Reactome:R-HSA-2301205 "SETD8 monomethylates histone H4"
xref: Reactome:R-HSA-5682965 "WHSC1 dimethylates histone H4 on lysine K21 at DSBs"
is_a: GO:0016279 ! protein-lysine N-methyltransferase activity
is_a: GO:0140939 ! histone H4 methyltransferase activity

[Term]
id: GO:0042800
name: histone H3K4 methyltransferase activity
namespace: molecular_function
def: "Catalysis of the reaction: S-adenosyl-L-methionine + histone H3 L-lysine (position 4) = S-adenosyl-L-homocysteine + histone H3 N6-methyl-L-lysine (position 4). This reaction is the addition of up to three methyl groups to the lysine residue at position 4 of the histone H3 protein." [PMID:12086618]
comment: Note that in some species, the methyl group may be added to a lysine in a slightly different position of the histone H3 protein, but that this term still applies.
synonym: "histone H3 lysine 4-specific methyltransferase activity" EXACT []
synonym: "histone H3K4 methylase activity" EXACT []
synonym: "histone lysine N-methyltransferase activity (H3-K4 specific)" EXACT []
synonym: "histone methylase activity (H3-K4 specific)" EXACT [GOC:mah]
synonym: "histone methyltransferase activity (H3-K4 specific)" EXACT []
synonym: "histone-H3K4 methyltransferase activity" EXACT []
xref: Reactome:R-HSA-1214188 "PRDM9 trimethylates histone H3"
xref: Reactome:R-HSA-3364026 "SET1 complex trimethylates H3K4 at the MYC gene"
xref: Reactome:R-HSA-8865498 "KMT2A trimethylates nucleosomes at the SPI1 gene locus producing H3K4Me3 mark"
xref: Reactome:R-HSA-8936481 "Core MLL complex methylates H3K4Me2-Nucleosome at the ITGA2B gene promoter"
xref: Reactome:R-HSA-8936621 "Core MLL complex methylates H3K4Me2-Nucleosome at the GP1BA gene promoter"
xref: Reactome:R-HSA-8937016 "Core MLL complex methylates H3K4Me2-Nucleosome at the THBS1 gene promoter"
xref: Reactome:R-HSA-8937050 "Core MLL complex methylates H3K4Me2-Nucleosome at the MIR27A gene promoter"
is_a: GO:0016279 ! protein-lysine N-methyltransferase activity
is_a: GO:0140938 ! histone H3 methyltransferase activity

[Term]
id: GO:0042801
name: obsolete polo kinase kinase activity
namespace: molecular_function
def: "OBSOLETE. Catalysis of the addition of a phosphate group onto a serine or threonine residue in any member of the polo kinase class of proteins." [GOC:ma]
comment: This term was made obsolete because it represents a gene product and also refers to a non-existent activity (polo kinase).
is_obsolete: true

[Term]
id: GO:0042802
name: identical protein binding
namespace: molecular_function
def: "Binding to an identical protein or proteins." [GOC:jl]
subset: goslim_chembl
synonym: "isoform-specific homophilic binding" EXACT [PMID:17889655]
synonym: "protein homopolymerization" RELATED []
is_a: GO:0005515 ! protein binding

[Term]
id: GO:0042803
name: protein homodimerization activity
namespace: molecular_function
def: "Binding to an identical protein to form a homodimer." [GOC:jl]
subset: goslim_chembl
synonym: "dimerization activity" BROAD []
is_a: GO:0042802 ! identical protein binding
is_a: GO:0046983 ! protein dimerization activity

[Term]
id: GO:0042804
name: obsolete protein homooligomerization activity
namespace: molecular_function
def: "OBSOLETE. Interacting selectively with identical proteins to form a homooligomer." [GOC:jl]
comment: This term was made obsolete because it represents a biological process.
synonym: "oligomerization activity" BROAD []
synonym: "protein homooligomerization activity" EXACT []
is_obsolete: true
replaced_by: GO:0051260

[Term]
id: GO:0042805
name: actinin binding
namespace: molecular_function
alt_id: GO:0051406
def: "Binding to actinin, any member of a family of proteins that crosslink F-actin." [GOC:jl, ISBN:0198506732]
synonym: "beta-actinin binding" NARROW []
synonym: "capZ binding" EXACT []
is_a: GO:0008092 ! cytoskeletal protein binding

[Term]
id: GO:0042806
name: fucose binding
namespace: molecular_function
def: "Binding to fucose, the pentose 6-deoxygalactose." [ISBN:0582227089]
is_a: GO:0048029 ! monosaccharide binding

[Term]
id: GO:0042807
name: central vacuole
namespace: cellular_component
def: "A membrane-enclosed sac that takes up most of the volume of a mature plant cell. Functions include storage, separation of toxic byproducts, and cell growth determination." [ISBN:9780815341116, Wikipedia:Vacuole]
is_a: GO:0000325 ! plant-type vacuole

[Term]
id: GO:0042808
name: obsolete neuronal Cdc2-like kinase binding
namespace: molecular_function
def: "OBSOLETE. Binding to neuronal Cdc2-like kinase, an enzyme involved in the regulation of neuronal differentiation and neuro-cytoskeleton dynamics." [GOC:jl, PMID:10721722]
comment: This term was made obsolete because it represents binding to an individual protein.
synonym: "neuronal Cdc2-like kinase binding" EXACT []
is_obsolete: true
replaced_by: GO:0019901

[Term]
id: GO:0042809
name: nuclear vitamin D receptor binding
namespace: molecular_function
def: "Binding to a nuclear vitamin D receptor, a nuclear receptor that mediates the action of vitamin D by binding DNA and controlling the transcription of hormone-sensitive genes." [GOC:jl, PMID:12637589]
synonym: "calciferol receptor binding" NARROW []
synonym: "VDR binding" EXACT []
synonym: "vitamin D receptor binding" BROAD []
is_a: GO:0016922 ! nuclear receptor binding

[Term]
id: GO:0042810
name: pheromone metabolic process
namespace: biological_process
def: "The chemical reactions and pathways involving pheromones, a substance that is secreted and released by an organism and detected by a second organism of the same or a closely related species, in which it causes a specific reaction, such as a definite behavioral reaction or a developmental process." [ISBN:0198506732]
subset: goslim_pir
synonym: "pheromone metabolism" EXACT []
is_a: GO:0019748 ! secondary metabolic process
is_a: GO:0042445 ! hormone metabolic process
is_a: GO:0044237 ! cellular metabolic process

[Term]
id: GO:0042811
name: pheromone biosynthetic process
namespace: biological_process
def: "The chemical reactions and pathways resulting in the formation of pheromones, a substance that is secreted and released by an organism and detected by a second organism of the same or a closely related species, in which it causes a specific reaction, such as a definite behavioral reaction or a developmental process." [ISBN:0198506732]
synonym: "pheromone anabolism" EXACT []
synonym: "pheromone biosynthesis" EXACT []
synonym: "pheromone formation" EXACT []
synonym: "pheromone synthesis" EXACT []
is_a: GO:0042446 ! hormone biosynthetic process
is_a: GO:0042810 ! pheromone metabolic process
is_a: GO:0044249 ! cellular biosynthetic process
is_a: GO:0044550 ! secondary metabolite biosynthetic process

[Term]
id: GO:0042812
name: pheromone catabolic process
namespace: biological_process
alt_id: GO:0007327
alt_id: GO:0046614
def: "The chemical reactions and pathways resulting in the breakdown of pheromones, a substance that is secreted and released by an organism and detected by a second organism of the same or a closely related species, in which it causes a specific reaction, such as a definite behavioral reaction or a developmental process." [ISBN:0198506732]
synonym: "pheromone breakdown" EXACT []
synonym: "pheromone catabolism" EXACT []
synonym: "pheromone degradation" EXACT []
is_a: GO:0042447 ! hormone catabolic process
is_a: GO:0042810 ! pheromone metabolic process
is_a: GO:0044248 ! cellular catabolic process

[Term]
id: GO:0042813
name: Wnt receptor activity
namespace: molecular_function
def: "Combining with a Wnt protein and transmitting the signal across the plasma membrane to initiate a change in cell activity." [GOC:go_curators]
subset: goslim_chembl
synonym: "frizzled receptor activity" RELATED []
synonym: "frizzled-2 receptor activity" RELATED []
synonym: "Wnt-activated receptor activity" EXACT []
is_a: GO:0004888 ! transmembrane signaling receptor activity

[Term]
id: GO:0042814
name: monopolar cell growth
namespace: biological_process
def: "Polarized growth from one end of a cell." [GOC:vw]
synonym: "monopolar cell elongation" NARROW []
synonym: "monopolar growth" BROAD []
synonym: "polar cell elongation" NARROW []
is_a: GO:0009826 ! unidimensional cell growth

[Term]
id: GO:0042815
name: bipolar cell growth
namespace: biological_process
def: "The process in which a cell irreversibly increases in size along one axis through simultaneous polarized growth from opposite ends of a cell, resulting in morphogenesis of the cell." [GOC:vw]
comment: Bipolar cell growth refers to a change in both cell size and cell shape. For shape changes where cell size is not affected, consider instead the term 'establishment or maintenance of bipolar cell polarity resulting in cell shape ; GO:0061246' and its children.
synonym: "bipolar cell elongation" NARROW []
synonym: "bipolar growth" BROAD []
synonym: "polar cell elongation" RELATED []
is_a: GO:0009826 ! unidimensional cell growth

[Term]
id: GO:0042816
name: vitamin B6 metabolic process
namespace: biological_process
def: "The chemical reactions and pathways involving any of the vitamin B6 compounds: pyridoxal, pyridoxamine and pyridoxine and the active form, pyridoxal phosphate." [GOC:jl, http://www.indstate.edu/thcme/mwking/vitamins.html]
synonym: "vitamin B6 metabolism" EXACT []
is_a: GO:0006767 ! water-soluble vitamin metabolic process
is_a: GO:0072524 ! pyridine-containing compound metabolic process

[Term]
id: GO:0042817
name: pyridoxal metabolic process
namespace: biological_process
def: "The chemical reactions and pathways involving 3-hydroxy-5-(hydroxymethyl)-2-methyl-4-pyridinecarboxaldehyde, one of the vitamin B6 compounds. Pyridoxal, pyridoxamine and pyridoxine are collectively known as vitamin B6, and are efficiently converted to the biologically active form of vitamin B6, pyridoxal phosphate." [GOC:jl, http://www.mblab.gla.ac.uk/]
synonym: "pyridoxal metabolism" EXACT []
is_a: GO:0006081 ! cellular aldehyde metabolic process
is_a: GO:0006725 ! cellular aromatic compound metabolic process
is_a: GO:0042816 ! vitamin B6 metabolic process
is_a: GO:1901615 ! organic hydroxy compound metabolic process

[Term]
id: GO:0042818
name: pyridoxamine metabolic process
namespace: biological_process
def: "The chemical reactions and pathways involving 4-(aminomethyl)-5-(hydroxymethyl)-2-methylpyridin-3-ol, one of the vitamin B6 compounds. Pyridoxal, pyridoxamine and pyridoxine are collectively known as vitamin B6, and are efficiently converted to the biologically active form of vitamin B6, pyridoxal phosphate." [GOC:jl]
synonym: "pyridoxamine metabolism" EXACT []
is_a: GO:0006725 ! cellular aromatic compound metabolic process
is_a: GO:0042816 ! vitamin B6 metabolic process
is_a: GO:1901615 ! organic hydroxy compound metabolic process

[Term]
id: GO:0042819
name: vitamin B6 biosynthetic process
namespace: biological_process
def: "The chemical reactions and pathways resulting in the formation of any of the vitamin B6 compounds; pyridoxal, pyridoxamine and pyridoxine and the active form, pyridoxal phosphate." [GOC:jl, http://www.indstate.edu/thcme/mwking/vitamins.html]
synonym: "pyridoxine-5'-phosphate biosynthesis" RELATED [GOC:yaf, PMID:12271461]
synonym: "vitamin B6 anabolism" EXACT []
synonym: "vitamin B6 biosynthesis" EXACT []
synonym: "vitamin B6 formation" EXACT []
synonym: "vitamin B6 synthesis" EXACT []
is_a: GO:0042364 ! water-soluble vitamin biosynthetic process
is_a: GO:0042816 ! vitamin B6 metabolic process
is_a: GO:0072525 ! pyridine-containing compound biosynthetic process

[Term]
id: GO:0042820
name: vitamin B6 catabolic process
namespace: biological_process
def: "The chemical reactions and pathways resulting in the breakdown of any of the vitamin B6 compounds; pyridoxal, pyridoxamine and pyridoxine and the active form, pyridoxal phosphate." [GOC:jl, http://www.indstate.edu/thcme/mwking/vitamins.html]
synonym: "vitamin B6 breakdown" EXACT []
synonym: "vitamin B6 catabolism" EXACT []
synonym: "vitamin B6 degradation" EXACT []
is_a: GO:0042365 ! water-soluble vitamin catabolic process
is_a: GO:0042816 ! vitamin B6 metabolic process
is_a: GO:0072526 ! pyridine-containing compound catabolic process

[Term]
id: GO:0042821
name: pyridoxal biosynthetic process
namespace: biological_process
def: "The chemical reactions and pathways resulting in the formation of 3-hydroxy-5-(hydroxymethyl)-2-methyl-4-pyridinecarboxaldehyde, one of the vitamin B6 compounds." [GOC:jl, http://www.mblab.gla.ac.uk/]
synonym: "pyridoxal anabolism" EXACT []
synonym: "pyridoxal biosynthesis" EXACT []
synonym: "pyridoxal formation" EXACT []
synonym: "pyridoxal synthesis" EXACT []
is_a: GO:0019438 ! aromatic compound biosynthetic process
is_a: GO:0042817 ! pyridoxal metabolic process
is_a: GO:0042819 ! vitamin B6 biosynthetic process
is_a: GO:0046184 ! aldehyde biosynthetic process
is_a: GO:1901617 ! organic hydroxy compound biosynthetic process

[Term]
id: GO:0042822
name: pyridoxal phosphate metabolic process
namespace: biological_process
def: "The chemical reactions and pathways involving pyridoxal phosphate, pyridoxal phosphorylated at the hydroxymethyl group of C-5, the active form of vitamin B6." [GOC:jl]
synonym: "active vitamin B6 metabolic process" EXACT []
synonym: "active vitamin B6 metabolism" EXACT []
synonym: "pyridoxal phosphate metabolism" EXACT []
is_a: GO:0006081 ! cellular aldehyde metabolic process
is_a: GO:0006725 ! cellular aromatic compound metabolic process
is_a: GO:0006796 ! phosphate-containing compound metabolic process
is_a: GO:0019637 ! organophosphate metabolic process
is_a: GO:0042816 ! vitamin B6 metabolic process
is_a: GO:1901615 ! organic hydroxy compound metabolic process

[Term]
id: GO:0042823
name: pyridoxal phosphate biosynthetic process
namespace: biological_process
def: "The chemical reactions and pathways resulting in the formation of pyridoxal phosphate, pyridoxal phosphorylated at the hydroxymethyl group of C-5, the active form of vitamin B6." [GOC:jl]
synonym: "active vitamin B6 biosynthesis" EXACT []
synonym: "active vitamin B6 biosynthetic process" EXACT []
synonym: "pyridoxal phosphate anabolism" EXACT []
synonym: "pyridoxal phosphate biosynthesis" EXACT []
synonym: "pyridoxal phosphate formation" EXACT []
synonym: "pyridoxal phosphate synthesis" EXACT []
xref: MetaCyc:PWY0-845
is_a: GO:0019438 ! aromatic compound biosynthetic process
is_a: GO:0042819 ! vitamin B6 biosynthetic process
is_a: GO:0042822 ! pyridoxal phosphate metabolic process
is_a: GO:0046184 ! aldehyde biosynthetic process
is_a: GO:0090407 ! organophosphate biosynthetic process
is_a: GO:1901617 ! organic hydroxy compound biosynthetic process

[Term]
id: GO:0042824
name: MHC class I peptide loading complex
namespace: cellular_component
def: "A large, multisubunit complex which consists of the MHC class I-beta 2 microglobulin dimer, the transporter associated with antigen presentation (TAP), tapasin (an MHC-encoded membrane protein), the chaperone calreticulin and the thiol oxidoreductase ERp57. Functions in the assembly of peptides with newly synthesized MHC class I molecules." [GOC:jl, PMID:10631934]
comment: Note that although this complex is located in the endoplasmic reticulum, there is some evidence that it may also be found in the Golgi.
subset: goslim_pir
synonym: "peptide-loading complex" EXACT [GOC:bhm]
synonym: "PLC" RELATED [GOC:bhm]
is_a: GO:0098796 ! membrane protein complex
is_a: GO:0140534 ! endoplasmic reticulum protein-containing complex
relationship: part_of GO:0005789 ! endoplasmic reticulum membrane

[Term]
id: GO:0042825
name: TAP complex
namespace: cellular_component
def: "A heterodimer composed of the subunits TAP1 and TAP2 (transporter associated with antigen presentation). Functions in the transport of antigenic peptides from the cytosol to the lumen of the endoplasmic reticulum." [GOC:jl, PMID:10618487, PMID:10631934]
synonym: "transporter associated with antigen presentation" EXACT []
is_a: GO:0098796 ! membrane protein complex
is_a: GO:0140534 ! endoplasmic reticulum protein-containing complex
relationship: part_of GO:0042824 ! MHC class I peptide loading complex

[Term]
id: GO:0042826
name: histone deacetylase binding
namespace: molecular_function
def: "Binding to histone deacetylase." [GOC:jl]
is_a: GO:0019899 ! enzyme binding

[Term]
id: GO:0042827
name: platelet dense granule
namespace: cellular_component
def: "Electron-dense granule occurring in blood platelets that stores and secretes adenosine nucleotides and serotonin. They contain a highly condensed core consisting of serotonin, histamine, calcium, magnesium, ATP, ADP, pyrophosphate and membrane lysosomal proteins." [GOC:jl, PMID:10403682, PMID:11487378]
synonym: "bull's eye body" EXACT []
synonym: "platelet dense body" EXACT []
is_a: GO:0030141 ! secretory granule

[Term]
id: GO:0042832
name: defense response to protozoan
namespace: biological_process
alt_id: GO:0009818
def: "Reactions triggered in response to the presence of a protozoan that act to protect the cell or organism." [GOC:jl]
synonym: "defence response to pathogenic protozoa" EXACT []
synonym: "defence response to protozoa" EXACT []
synonym: "defence response to protozoon" EXACT []
synonym: "defense response to pathogenic protozoa" EXACT []
synonym: "defense response to protozoa" EXACT []
synonym: "defense response to protozoan, incompatible interaction" NARROW []
synonym: "defense response to protozoon" EXACT []
synonym: "resistance response to pathogenic protozoa" NARROW []
synonym: "resistance response to pathogenic protozoan" NARROW []
is_a: GO:0001562 ! response to protozoan
is_a: GO:0098542 ! defense response to other organism

[Term]
id: GO:0042834
name: peptidoglycan binding
namespace: molecular_function
def: "Interacting selectively and non-covalently, in a non-covalent manner, with peptidoglycan, any of a class of glycoconjugates found in bacterial cell walls." [GOC:go_curators, PMID:14698226]
is_a: GO:0005539 ! glycosaminoglycan binding

[Term]
id: GO:0042835
name: BRE binding
namespace: molecular_function
def: "Binding to a BRE RNA element (Bruno response element)." [PMID:10893231]
is_a: GO:0003723 ! RNA binding

[Term]
id: GO:0042836
name: D-glucarate metabolic process
namespace: biological_process
def: "The chemical reactions and pathways involving D-glucarate, the D-enantiomer of glucarate. D-glucarate is derived from either D-glucose or L-gulose." [GOC:jsg, GOC:mah, ISBN:0198506732]
synonym: "D-glucarate metabolism" EXACT []
synonym: "saccharate metabolic process" EXACT []
synonym: "saccharate metabolism" EXACT []
is_a: GO:0005975 ! carbohydrate metabolic process
is_a: GO:0019392 ! glucarate metabolic process

[Term]
id: GO:0042837
name: D-glucarate biosynthetic process
namespace: biological_process
def: "The chemical reactions and pathways resulting in the formation of D-glucarate, the D-enantiomer of glucarate." [GOC:jsg, GOC:mah, ISBN:0198506732]
synonym: "D-glucarate anabolism" EXACT []
synonym: "D-glucarate biosynthesis" EXACT []
synonym: "D-glucarate formation" EXACT []
synonym: "D-glucarate synthesis" EXACT []
synonym: "saccharate biosynthesis" EXACT []
synonym: "saccharate biosynthetic process" EXACT []
is_a: GO:0016051 ! carbohydrate biosynthetic process
is_a: GO:0019393 ! glucarate biosynthetic process
is_a: GO:0042836 ! D-glucarate metabolic process

[Term]
id: GO:0042838
name: D-glucarate catabolic process
namespace: biological_process
def: "The chemical reactions and pathways resulting in the breakdown of D-glucarate, the D-enantiomer of glucarate." [GOC:jsg, GOC:mah, ISBN:0198506732]
synonym: "D-glucarate breakdown" EXACT []
synonym: "D-glucarate catabolism" EXACT []
synonym: "D-glucarate degradation" EXACT []
synonym: "saccharate catabolic process" EXACT []
synonym: "saccharate catabolism" EXACT []
is_a: GO:0016052 ! carbohydrate catabolic process
is_a: GO:0019394 ! glucarate catabolic process
is_a: GO:0042836 ! D-glucarate metabolic process

[Term]
id: GO:0042839
name: D-glucuronate metabolic process
namespace: biological_process
def: "The chemical reactions and pathways involving D-glucuronate, the D-enantiomer of glucuronate." [GOC:jl, GOC:jsg, GOC:mah]
synonym: "D-glucuronate metabolism" EXACT []
is_a: GO:0019585 ! glucuronate metabolic process

[Term]
id: GO:0042840
name: D-glucuronate catabolic process
namespace: biological_process
def: "The chemical reactions and pathways resulting in the breakdown of D-glucuronate, the D-enantiomer of glucuronate." [GOC:jl, GOC:jsg, GOC:mah]
synonym: "D-glucuronate breakdown" EXACT []
synonym: "D-glucuronate catabolism" EXACT []
synonym: "D-glucuronate degradation" EXACT []
is_a: GO:0006064 ! glucuronate catabolic process
is_a: GO:0042839 ! D-glucuronate metabolic process

[Term]
id: GO:0042841
name: D-glucuronate biosynthetic process
namespace: biological_process
def: "The chemical reactions and pathways resulting in the formation of D-glucuronate, the D-enantiomer of glucuronate." [GOC:jl, GOC:jsg, GOC:mah]
synonym: "D-glucuronate anabolism" EXACT []
synonym: "D-glucuronate biosynthesis" EXACT []
synonym: "D-glucuronate formation" EXACT []
synonym: "D-glucuronate synthesis" EXACT []
is_a: GO:0042839 ! D-glucuronate metabolic process
is_a: GO:0046399 ! glucuronate biosynthetic process

[Term]
id: GO:0042842
name: D-xylose biosynthetic process
namespace: biological_process
def: "The chemical reactions and pathways resulting in the formation of D-xylose, a naturally occurring plant polysaccharide." [ISBN:0198506732]
synonym: "D-xylose anabolism" EXACT []
synonym: "D-xylose biosynthesis" EXACT []
synonym: "D-xylose formation" EXACT []
synonym: "D-xylose synthesis" EXACT []
is_a: GO:0019322 ! pentose biosynthetic process
is_a: GO:0042732 ! D-xylose metabolic process

[Term]
id: GO:0042843
name: D-xylose catabolic process
namespace: biological_process
def: "The chemical reactions and pathways resulting in the breakdown of D-xylose, a naturally occurring plant polysaccharide." [ISBN:0198506732]
synonym: "D-xylose breakdown" EXACT []
synonym: "D-xylose catabolism" EXACT []
synonym: "D-xylose degradation" EXACT []
is_a: GO:0019323 ! pentose catabolic process
is_a: GO:0042732 ! D-xylose metabolic process

[Term]
id: GO:0042844
name: glycol metabolic process
namespace: biological_process
def: "The chemical reactions and pathways involving glycol, a diol in which the two hydroxy groups are on different carbon atoms, usually but not necessarily adjacent." [PMID:9851711]
synonym: "dihydric alcohol metabolic process" BROAD []
synonym: "dihydric alcohol metabolism" BROAD []
synonym: "glycol metabolism" EXACT []
is_a: GO:0034311 ! diol metabolic process

[Term]
id: GO:0042845
name: glycol biosynthetic process
namespace: biological_process
def: "The chemical reactions and pathways resulting in the formation of glycol, a diol in which the two hydroxy groups are on different carbon atoms, usually but not necessarily adjacent." [GOC:curators]
synonym: "dihydric alcohol biosynthesis" BROAD []
synonym: "dihydric alcohol biosynthetic process" BROAD []
synonym: "glycol anabolism" EXACT []
synonym: "glycol biosynthesis" EXACT []
synonym: "glycol formation" EXACT []
synonym: "glycol synthesis" EXACT []
is_a: GO:0034312 ! diol biosynthetic process
is_a: GO:0042844 ! glycol metabolic process

[Term]
id: GO:0042846
name: glycol catabolic process
namespace: biological_process
def: "The chemical reactions and pathways resulting in the breakdown of glycol, a diol in which the two hydroxy groups are on different carbon atoms, usually but not necessarily adjacent." [Wikipedia:Ethylene_glycol]
synonym: "dihydric alcohol catabolic process" BROAD []
synonym: "dihydric alcohol catabolism" BROAD []
synonym: "glycol breakdown" EXACT []
synonym: "glycol catabolism" EXACT []
synonym: "glycol degradation" EXACT []
is_a: GO:0034313 ! diol catabolic process
is_a: GO:0042844 ! glycol metabolic process

[Term]
id: GO:0042847
name: sorbose biosynthetic process
namespace: biological_process
def: "The chemical reactions and pathways resulting in the formation of sorbose, the ketohexose xylo-2-hexulose. Sorbose is produced commercially by fermentation and is used as an intermediate in the manufacture of ascorbic acid." [ISBN:0198506732]
synonym: "sorbose anabolism" EXACT []
synonym: "sorbose biosynthesis" EXACT []
synonym: "sorbose formation" EXACT []
synonym: "sorbose synthesis" EXACT []
is_a: GO:0019311 ! sorbose metabolic process
is_a: GO:0019319 ! hexose biosynthetic process

[Term]
id: GO:0042848
name: sorbose catabolic process
namespace: biological_process
def: "The chemical reactions and pathways resulting in the breakdown of sorbose, the ketohexose xylo-2-hexulose. Sorbose is produced commercially by fermentation and is used as an intermediate in the manufacture of ascorbic acid." [ISBN:0198506732]
synonym: "sorbose breakdown" EXACT []
synonym: "sorbose catabolism" EXACT []
synonym: "sorbose degradation" EXACT []
is_a: GO:0019311 ! sorbose metabolic process
is_a: GO:0019320 ! hexose catabolic process

[Term]
id: GO:0042849
name: L-sorbose biosynthetic process
namespace: biological_process
def: "The chemical reactions and pathways resulting in the formation of L-sorbose, the L-enantiomer of the ketohexose xylo-2-hexulose. L-sorbose is formed by bacterial oxidation of sorbitol." [ISBN:0198506732]
synonym: "L-sorbose anabolism" EXACT []
synonym: "L-sorbose biosynthesis" EXACT []
synonym: "L-sorbose formation" EXACT []
synonym: "L-sorbose synthesis" EXACT []
is_a: GO:0019312 ! L-sorbose metabolic process
is_a: GO:0042847 ! sorbose biosynthetic process

[Term]
id: GO:0042850
name: L-sorbose catabolic process
namespace: biological_process
def: "The chemical reactions and pathways resulting in the breakdown of L-sorbose, the L-enantiomer of the ketohexose xylo-2-hexulose." [GOC:jsg, GOC:mah, ISBN:0198506732]
synonym: "L-sorbose breakdown" EXACT []
synonym: "L-sorbose catabolism" EXACT []
synonym: "L-sorbose degradation" EXACT []
is_a: GO:0019312 ! L-sorbose metabolic process
is_a: GO:0042848 ! sorbose catabolic process

[Term]
id: GO:0042851
name: L-alanine metabolic process
namespace: biological_process
def: "The chemical reactions and pathways involving L-alanine, the L-enantiomer of 2-aminopropanoic acid, i.e. (2S)-2-aminopropanoic acid." [GOC:jl, GOC:jsg, GOC:mah]
synonym: "L-alanine metabolism" EXACT []
is_a: GO:0006522 ! alanine metabolic process
is_a: GO:0009078 ! pyruvate family amino acid metabolic process

[Term]
id: GO:0042852
name: L-alanine biosynthetic process
namespace: biological_process
def: "The chemical reactions and pathways resulting in the formation of L-alanine, the L-enantiomer of 2-aminopropanoic acid, i.e. (2S)-2-aminopropanoic acid." [GOC:jl, GOC:jsg, GOC:mah]
synonym: "L-alanine anabolism" EXACT []
synonym: "L-alanine biosynthesis" EXACT []
synonym: "L-alanine formation" EXACT []
synonym: "L-alanine synthesis" EXACT []
is_a: GO:0006523 ! alanine biosynthetic process
is_a: GO:0009079 ! pyruvate family amino acid biosynthetic process
is_a: GO:0042851 ! L-alanine metabolic process

[Term]
id: GO:0042853
name: L-alanine catabolic process
namespace: biological_process
def: "The chemical reactions and pathways resulting in the breakdown of L-alanine, the L-enantiomer of 2-aminopropanoic acid, i.e. (2S)-2-aminopropanoic acid." [GOC:jl, GOC:jsg, GOC:mah]
synonym: "L-alanine breakdown" EXACT []
synonym: "L-alanine catabolism" EXACT []
synonym: "L-alanine degradation" EXACT []
is_a: GO:0006524 ! alanine catabolic process
is_a: GO:0009080 ! pyruvate family amino acid catabolic process
is_a: GO:0042851 ! L-alanine metabolic process

[Term]
id: GO:0042854
name: eugenol metabolic process
namespace: biological_process
def: "The chemical reactions and pathways involving eugenol, a colorless, aromatic, liquid hydrocarbon (C10H12O2) found in clove oil." [GOC:jl]
synonym: "4-allyl-2-methoxyphenol metabolic process" EXACT []
synonym: "4-allyl-2-methoxyphenol metabolism" EXACT []
synonym: "eugenic acid metabolic process" EXACT []
synonym: "eugenic acid metabolism" EXACT []
synonym: "eugenol metabolism" EXACT []
is_a: GO:0009698 ! phenylpropanoid metabolic process
is_a: GO:0018904 ! ether metabolic process
is_a: GO:0018958 ! phenol-containing compound metabolic process
is_a: GO:0042537 ! benzene-containing compound metabolic process
is_a: GO:0120254 ! olefinic compound metabolic process

[Term]
id: GO:0042855
name: eugenol biosynthetic process
namespace: biological_process
def: "The chemical reactions and pathways resulting in the formation of eugenol, a colorless, aromatic, liquid hydrocarbon (C10H12O2) found in clove oil." [GOC:jl]
synonym: "4-allyl-2-methoxyphenol biosynthesis" EXACT []
synonym: "4-allyl-2-methoxyphenol biosynthetic process" EXACT []
synonym: "eugenic acid biosynthesis" EXACT []
synonym: "eugenic acid biosynthetic process" EXACT []
synonym: "eugenol anabolism" EXACT []
synonym: "eugenol biosynthesis" EXACT []
synonym: "eugenol formation" EXACT []
synonym: "eugenol synthesis" EXACT []
is_a: GO:0009699 ! phenylpropanoid biosynthetic process
is_a: GO:0042854 ! eugenol metabolic process
is_a: GO:0046189 ! phenol-containing compound biosynthetic process
is_a: GO:0120255 ! olefinic compound biosynthetic process
is_a: GO:1901503 ! ether biosynthetic process

[Term]
id: GO:0042856
name: eugenol catabolic process
namespace: biological_process
def: "The chemical reactions and pathways resulting in the breakdown of eugenol, a colorless, aromatic, liquid hydrocarbon (C10H12O2) found in clove oil." [GOC:jl]
synonym: "4-allyl-2-methoxyphenol catabolic process" EXACT []
synonym: "4-allyl-2-methoxyphenol catabolism" EXACT []
synonym: "eugenic acid catabolic process" EXACT []
synonym: "eugenic acid catabolism" EXACT []
synonym: "eugenol breakdown" EXACT []
synonym: "eugenol catabolism" EXACT []
synonym: "eugenol degradation" EXACT []
is_a: GO:0019336 ! phenol-containing compound catabolic process
is_a: GO:0042854 ! eugenol metabolic process
is_a: GO:0046271 ! phenylpropanoid catabolic process
is_a: GO:0120256 ! olefinic compound catabolic process
is_a: GO:1901502 ! ether catabolic process

[Term]
id: GO:0042857
name: chrysobactin metabolic process
namespace: biological_process
def: "The chemical reactions and pathways involving the siderophore chrysobactin (alpha-N-(2,3-dihydroxybenzoyl)-D-lysyl-L-serine)." [GOC:jl, PMID:8837459]
synonym: "chrysobactin metabolism" EXACT []
is_a: GO:0006518 ! peptide metabolic process
is_a: GO:0009237 ! siderophore metabolic process
is_a: GO:0009712 ! catechol-containing compound metabolic process
is_a: GO:0019752 ! carboxylic acid metabolic process
is_a: GO:0034308 ! primary alcohol metabolic process
is_a: GO:1901160 ! primary amino compound metabolic process

[Term]
id: GO:0042858
name: chrysobactin biosynthetic process
namespace: biological_process
alt_id: GO:0031183
alt_id: GO:0031184
def: "The chemical reactions and pathways resulting in the formation of the siderophore chrysobactin (alpha-N-(2,3-dihydroxybenzoyl)-D-lysyl-L-serine)." [GOC:jl, PMID:8837459]
synonym: "chrysobactin anabolism" EXACT []
synonym: "chrysobactin biosynthesis" EXACT []
synonym: "chrysobactin biosynthetic process, peptide formation" NARROW []
synonym: "chrysobactin biosynthetic process, peptide modification" NARROW []
synonym: "chrysobactin formation" EXACT []
synonym: "chrysobactin synthesis" EXACT []
is_a: GO:0009713 ! catechol-containing compound biosynthetic process
is_a: GO:0019290 ! siderophore biosynthetic process
is_a: GO:0034309 ! primary alcohol biosynthetic process
is_a: GO:0042857 ! chrysobactin metabolic process
is_a: GO:0046394 ! carboxylic acid biosynthetic process
is_a: GO:1901162 ! primary amino compound biosynthetic process

[Term]
id: GO:0042859
name: chrysobactin catabolic process
namespace: biological_process
def: "The chemical reactions and pathways resulting in the breakdown of the siderophore chrysobactin (alpha-N-(2,3-dihydroxybenzoyl)-D-lysyl-L-serine)." [GOC:jl, PMID:8837459]
synonym: "chrysobactin breakdown" EXACT []
synonym: "chrysobactin catabolism" EXACT []
synonym: "chrysobactin degradation" EXACT []
is_a: GO:0019614 ! catechol-containing compound catabolic process
is_a: GO:0034310 ! primary alcohol catabolic process
is_a: GO:0042857 ! chrysobactin metabolic process
is_a: GO:0043171 ! peptide catabolic process
is_a: GO:0046215 ! siderophore catabolic process
is_a: GO:0046395 ! carboxylic acid catabolic process
is_a: GO:1901161 ! primary amino compound catabolic process

[Term]
id: GO:0042860
name: achromobactin metabolic process
namespace: biological_process
def: "The chemical reactions and pathways involving achromobactin, a citrate siderophore." [GOC:jl, PMID:10928541]
synonym: "achromobactin metabolism" EXACT []
is_a: GO:0009237 ! siderophore metabolic process
is_a: GO:0019752 ! carboxylic acid metabolic process
is_a: GO:0043603 ! amide metabolic process
is_a: GO:1901564 ! organonitrogen compound metabolic process
is_a: GO:1901615 ! organic hydroxy compound metabolic process

[Term]
id: GO:0042861
name: achromobactin biosynthetic process
namespace: biological_process
alt_id: GO:0031181
alt_id: GO:0031182
def: "The chemical reactions and pathways resulting in the formation of achromobactin, a citrate siderophore." [GOC:jl, PMID:10928541]
synonym: "achromobactin anabolism" EXACT []
synonym: "achromobactin biosynthesis" EXACT []
synonym: "achromobactin formation" EXACT []
synonym: "achromobactin synthesis" EXACT []
is_a: GO:0019290 ! siderophore biosynthetic process
is_a: GO:0042860 ! achromobactin metabolic process
is_a: GO:0046394 ! carboxylic acid biosynthetic process
is_a: GO:1901617 ! organic hydroxy compound biosynthetic process

[Term]
id: GO:0042862
name: achromobactin catabolic process
namespace: biological_process
def: "The chemical reactions and pathways resulting in the breakdown of achromobactin, a citrate siderophore." [GOC:jl, PMID:10928541]
synonym: "achromobactin breakdown" EXACT []
synonym: "achromobactin catabolism" EXACT []
synonym: "achromobactin degradation" EXACT []
is_a: GO:0042860 ! achromobactin metabolic process
is_a: GO:0046215 ! siderophore catabolic process
is_a: GO:0046395 ! carboxylic acid catabolic process
is_a: GO:1901565 ! organonitrogen compound catabolic process
is_a: GO:1901616 ! organic hydroxy compound catabolic process

[Term]
id: GO:0042863
name: pyochelin metabolic process
namespace: biological_process
def: "The chemical reactions and pathways involving the siderochrome pyochelin (2-(2-o-hydroxyphenyl-2-thiazolin-4-yl)-3-methylthiazolidine-4-carboxylic acid)." [GOC:jl, PMID:6794030]
synonym: "pyochelin metabolism" EXACT []
is_a: GO:0006790 ! sulfur compound metabolic process
is_a: GO:0009237 ! siderophore metabolic process
is_a: GO:0018958 ! phenol-containing compound metabolic process
is_a: GO:0019752 ! carboxylic acid metabolic process
is_a: GO:0046483 ! heterocycle metabolic process
is_a: GO:1901564 ! organonitrogen compound metabolic process

[Term]
id: GO:0042864
name: pyochelin biosynthetic process
namespace: biological_process
alt_id: GO:0031187
alt_id: GO:0031188
def: "The chemical reactions and pathways resulting in the formation of the siderochrome pyochelin (2-(2-o-hydroxyphenyl-2-thiazolin-4-yl)-3-methylthiazolidine-4-carboxylic acid)." [GOC:jl, PMID:6794030]
synonym: "pyochelin anabolism" EXACT []
synonym: "pyochelin biosynthesis" EXACT []
synonym: "pyochelin biosynthetic process, peptide formation" NARROW []
synonym: "pyochelin biosynthetic process, peptide modification" NARROW []
synonym: "pyochelin formation" EXACT []
synonym: "pyochelin synthesis" EXACT []
is_a: GO:0018130 ! heterocycle biosynthetic process
is_a: GO:0019290 ! siderophore biosynthetic process
is_a: GO:0042863 ! pyochelin metabolic process
is_a: GO:0044272 ! sulfur compound biosynthetic process
is_a: GO:0046189 ! phenol-containing compound biosynthetic process
is_a: GO:0046394 ! carboxylic acid biosynthetic process

[Term]
id: GO:0042865
name: pyochelin catabolic process
namespace: biological_process
def: "The chemical reactions and pathways resulting in the breakdown of the siderochrome pyochelin (2-(2-o-hydroxyphenyl-2-thiazolin-4-yl)-3-methylthiazolidine-4-carboxylic acid)." [GOC:jl, PMID:6794030]
synonym: "pyochelin breakdown" EXACT []
synonym: "pyochelin catabolism" EXACT []
synonym: "pyochelin degradation" EXACT []
is_a: GO:0019336 ! phenol-containing compound catabolic process
is_a: GO:0042863 ! pyochelin metabolic process
is_a: GO:0044273 ! sulfur compound catabolic process
is_a: GO:0046215 ! siderophore catabolic process
is_a: GO:0046395 ! carboxylic acid catabolic process
is_a: GO:0046700 ! heterocycle catabolic process
is_a: GO:1901565 ! organonitrogen compound catabolic process

[Term]
id: GO:0042866
name: pyruvate biosynthetic process
namespace: biological_process
def: "The chemical reactions and pathways resulting in the formation of pyruvate, 2-oxopropanoate." [GOC:go_curators]
synonym: "pyruvate anabolism" EXACT []
synonym: "pyruvate biosynthesis" EXACT []
synonym: "pyruvate formation" EXACT []
synonym: "pyruvate synthesis" EXACT []
is_a: GO:0006090 ! pyruvate metabolic process
is_a: GO:0072330 ! monocarboxylic acid biosynthetic process

[Term]
id: GO:0042867
name: pyruvate catabolic process
namespace: biological_process
def: "The chemical reactions and pathways resulting in the breakdown of pyruvate, 2-oxopropanoate." [GOC:go_curators]
synonym: "pyruvate breakdown" EXACT []
synonym: "pyruvate catabolism" EXACT []
synonym: "pyruvate degradation" EXACT []
is_a: GO:0006090 ! pyruvate metabolic process
is_a: GO:0072329 ! monocarboxylic acid catabolic process

[Term]
id: GO:0042868
name: antisense RNA metabolic process
namespace: biological_process
def: "The chemical reactions and pathways involving antisense RNA, an RNA molecule complementary in sequence to another RNA or DNA molecule, which, by binding the latter, acts to inhibit its function and/or completion of synthesis." [GOC:jl]
synonym: "antisense RNA metabolism" EXACT []
is_a: GO:0034660 ! ncRNA metabolic process

[Term]
id: GO:0042869
name: aldarate transmembrane transport
namespace: biological_process
def: "The process in which aldarate is transported across a lipid bilayer, from one side of a membrane to the other." [GOC:go_curators]
synonym: "aldarate transport" RELATED []
is_a: GO:0006835 ! dicarboxylic acid transport
is_a: GO:1905039 ! carboxylic acid transmembrane transport

[Term]
id: GO:0042870
name: D-glucarate transmembrane transport
namespace: biological_process
def: "The process in which D-glucarate, the D-enantiomer of glucarate, is transported across a lipid bilayer, from one side of a membrane to the other." [GOC:jl, GOC:jsg, GOC:mah, ISBN:0198506732]
synonym: "D-glucarate transport" RELATED []
is_a: GO:0034219 ! carbohydrate transmembrane transport
is_a: GO:0042869 ! aldarate transmembrane transport

[Term]
id: GO:0042873
name: aldonate transmembrane transport
namespace: biological_process
def: "The process in which aldonate is transported across a lipid bilayer, from one side of a membrane to the other." [GOC:jl]
synonym: "aldonate transport" RELATED []
is_a: GO:0015718 ! monocarboxylic acid transport
is_a: GO:1905039 ! carboxylic acid transmembrane transport

[Term]
id: GO:0042874
name: D-glucuronate transmembrane transport
namespace: biological_process
def: "The process in which D-glucuronate, the D-enantiomer of glucuronate, is transported across a lipid bilayer, from one side of a membrane to the other." [GOC:jl, GOC:jsg, GOC:mah]
synonym: "D-glucuronate transport" RELATED []
is_a: GO:0015738 ! glucuronate transmembrane transport

[Term]
id: GO:0042875
name: D-galactonate transmembrane transport
namespace: biological_process
def: "The process in which D-galactonate, the D-enantiomer of galactonate, is transported across a lipid bilayer, from one side of a membrane to the other." [GOC:jl, GOC:jsg, GOC:mah]
synonym: "D-galactonate transport" RELATED []
is_a: GO:0034219 ! carbohydrate transmembrane transport
is_a: GO:0042873 ! aldonate transmembrane transport

[Term]
id: GO:0042876
name: aldarate transmembrane transporter activity
namespace: molecular_function
def: "Enables the transfer of aldarate from one side of a membrane to the other." [GOC:go_curators, PMID:15034926]
is_a: GO:0046943 ! carboxylic acid transmembrane transporter activity

[Term]
id: GO:0042878
name: D-glucarate transmembrane transporter activity
namespace: molecular_function
def: "Enables the transfer of D-glucarate, the D-enantiomer of glucarate, from one side of a membrane to the other." [GOC:jl, GOC:jsg, GOC:mah, GOC:mtg_transport, ISBN:0198506732, ISBN:0815340729]
is_a: GO:0005310 ! dicarboxylic acid transmembrane transporter activity
is_a: GO:0015144 ! carbohydrate transmembrane transporter activity
is_a: GO:0042876 ! aldarate transmembrane transporter activity

[Term]
id: GO:0042879
name: aldonate transmembrane transporter activity
namespace: molecular_function
def: "Enables the transfer of aldonate from one side of a membrane to the other." [GOC:jl, GOC:mtg_transport, ISBN:0815340729]
is_a: GO:0046943 ! carboxylic acid transmembrane transporter activity

[Term]
id: GO:0042880
name: D-glucuronate transmembrane transporter activity
namespace: molecular_function
def: "Enables the transfer of D-glucuronate, the D-enantiomer of glucuronate, from one side of a membrane to the other." [GOC:jl, GOC:jsg, GOC:mah, GOC:mtg_transport, ISBN:0198506732, ISBN:0815340729]
is_a: GO:0015135 ! glucuronate transmembrane transporter activity

[Term]
id: GO:0042881
name: D-galactonate transmembrane transporter activity
namespace: molecular_function
def: "Enables the transfer of D-galactonate, the D-enantiomer of galactonate, from one side of a membrane to the other." [GOC:jl, GOC:jsg, GOC:mah, GOC:mtg_transport, ISBN:0198506732, ISBN:0815340729]
is_a: GO:0008028 ! monocarboxylic acid transmembrane transporter activity
is_a: GO:0015144 ! carbohydrate transmembrane transporter activity
is_a: GO:0042879 ! aldonate transmembrane transporter activity

[Term]
id: GO:0042882
name: L-arabinose transmembrane transport
namespace: biological_process
def: "The process in which L-arabinose, the L-enantiomer of arabinose, is transported across a lipid bilayer, from one side of a membrane to the other." [GOC:jl, GOC:jsg, GOC:mah, ISBN:0198506732]
synonym: "L-arabinose transport" RELATED []
is_a: GO:0015751 ! arabinose transmembrane transport

[Term]
id: GO:0042883
name: cysteine transport
namespace: biological_process
def: "The directed movement of cysteine into, out of or within a cell, or between cells, by means of some agent such as a transporter or pore." [GOC:jl, ISBN:0198506732]
synonym: "L-cysteine transport" NARROW []
is_a: GO:0000101 ! sulfur amino acid transport
is_a: GO:0015804 ! neutral amino acid transport

[Term]
id: GO:0042884
name: microcin transport
namespace: biological_process
def: "The directed movement of microcin, a class of glycine-rich, bactericidal peptides (antibiotics) produced by some enteric bacteria, into, out of or within a cell, or between cells, by means of some agent such as a transporter or pore." [GOC:jl, PMID:11292337]
is_a: GO:0015833 ! peptide transport

[Term]
id: GO:0042885
name: microcin B17 transport
namespace: biological_process
def: "The directed movement of microcin B17, a bactericidal peptide (antibiotic) produced by some enteric bacteria, into, out of or within a cell, or between cells, by means of some agent such as a transporter or pore." [GOC:jl, PMID:11292337]
is_a: GO:0042884 ! microcin transport

[Term]
id: GO:0042886
name: amide transport
namespace: biological_process
def: "The directed movement of an amide, any compound containing one, two, or three acyl groups attached to a nitrogen atom, into, out of or within a cell, or between cells, by means of some agent such as a transporter or pore." [GOC:jl, ISBN:0198506732]
subset: goslim_pir
is_a: GO:0071705 ! nitrogen compound transport

[Term]
id: GO:0042887
name: amide transmembrane transporter activity
namespace: molecular_function
def: "Enables the transfer of an amide, any compound containing one, two, or three acyl groups attached to a nitrogen atom, from one side of a membrane to the other." [GOC:jl, ISBN:0198506732]
synonym: "amine/amide/polyamine channel activity" NARROW []
is_a: GO:0022857 ! transmembrane transporter activity

[Term]
id: GO:0042888
name: molybdenum ion transmembrane transporter activity
namespace: molecular_function
def: "Enables the transfer of molybdenum (Mo) ions from one side of a membrane to the other." [GOC:jl, ISBN:0198506732]
is_a: GO:0046915 ! transition metal ion transmembrane transporter activity

[Term]
id: GO:0042889
name: obsolete 3-phenylpropionic acid transport
namespace: biological_process
def: "OBSOLETE. The directed movement of 3-phenylpropionic acid into, out of or within a cell, or between cells, by means of some agent such as a transporter or pore." [GOC:jl]
comment: The reason for obsoletion is that there is no evidence that this process exists.
synonym: "3-phenylpropionate transport" EXACT []
synonym: "HCA transport" EXACT []
synonym: "hydrocinnamic acid transport" EXACT []
is_obsolete: true

[Term]
id: GO:0042890
name: obsolete 3-phenylpropionic acid transmembrane transporter activity
namespace: molecular_function
def: "OBSOLETE. Enables the transfer of 3-phenylpropionic acid from one side of a membrane to the other." [GOC:jl]
comment: The reason for obsoletion is that there is no evidence that this function exists.
synonym: "3-phenylpropionate acid transporter activity" EXACT []
synonym: "HCA transporter activity" EXACT []
synonym: "hydrocinnamic acid transporter activity" EXACT []
is_obsolete: true

[Term]
id: GO:0042891
name: obsolete antibiotic transport
namespace: biological_process
def: "OBSOLETE. The directed movement of an antibiotic, a substance produced by or derived from certain fungi, bacteria, and other organisms, that can destroy or inhibit the growth of other microorganisms, into, out of or within a cell, or between cells, by means of some agent such as a transporter or pore." [GOC:jl]
comment: The reason for obsoletion is that this term has been inconsistently used. For export of an antibiotic by the organism that synthesizes it, consider 'GO:0140115 ; export across plasma membrane'. For export of an antibiotic by the target organism, consider 'GO:1990961 ; xenobiotic detoxification by transmembrane export across the plasma membrane'.
is_obsolete: true

[Term]
id: GO:0042892
name: chloramphenicol transmembrane transport
namespace: biological_process
def: "The directed movement of chloramphenicol, a broad-spectrum antibiotic that inhibits bacterial protein synthesis, across a lipid bilayer, from one side of a membrane to the other." [PMID:29150447]
synonym: "chloramphenicol transport" BROAD []
is_a: GO:0015791 ! polyol transmembrane transport
is_a: GO:0042886 ! amide transport

[Term]
id: GO:0042893
name: polymyxin transport
namespace: biological_process
def: "The directed movement of polymyxin, any of a group of related antibiotics produced by Bacillus polymyxa and active against most Gram-negative bacteria, into, out of or within a cell, or between cells, by means of some agent such as a transporter or pore." [GOC:jl]
is_a: GO:0006869 ! lipid transport
is_a: GO:0015833 ! peptide transport

[Term]
id: GO:0042894
name: fosmidomycin transport
namespace: biological_process
def: "The directed movement of fosmidomycin, a phosphonic acid derivative with potent activity against Gram-negative organisms, into, out of or within a cell, or between cells, by means of some agent such as a transporter or pore." [GOC:jl, PMID:12543685]
is_a: GO:0042886 ! amide transport
is_a: GO:0071702 ! organic substance transport

[Term]
id: GO:0042895
name: obsolete antibiotic transmembrane transporter activity
namespace: molecular_function
def: "OBSOLETE. Enables the transfer of an antibiotic, a substance produced by or derived from certain fungi, bacteria, and other organisms, that can destroy or inhibit the growth of other microorganisms, from one side of a membrane to the other." [GOC:jl]
comment: The reason for obsoletion is that this term has been inconsistently used. Consider annotating to 'GO:0042910 ; xenobiotic transmembrane transporter activity' and the specific solute being transported as an annotation extension.
synonym: "antibiotic transporter activity" RELATED []
is_obsolete: true

[Term]
id: GO:0042896
name: chloramphenicol transmembrane transporter activity
namespace: molecular_function
def: "Enables the transfer of chloramphenicol, a broad-spectrum antibiotic that inhibits bacterial protein synthesis, from one side of a membrane to the other." [GOC:jl]
synonym: "chloramphenicol transporter activity" RELATED []
is_a: GO:0015166 ! polyol transmembrane transporter activity
is_a: GO:0042887 ! amide transmembrane transporter activity

[Term]
id: GO:0042897
name: polymyxin transmembrane transporter activity
namespace: molecular_function
def: "Enables the transfer of polymyxin, any of a group of related antibiotics produced by Bacillus polymyxa and active against most Gram-negative bacteria, from one side of a membrane to the other." [GOC:jl, ISBN:0198506732]
synonym: "polymyxin transporter activity" RELATED []
is_a: GO:0005319 ! lipid transporter activity
is_a: GO:1904680 ! peptide transmembrane transporter activity

[Term]
id: GO:0042898
name: fosmidomycin transmembrane transporter activity
namespace: molecular_function
def: "Enables the transfer of fosmidomycin, a phosphonic acid derivative with potent activity against Gram-negative organisms, from one side of a membrane to the other." [GOC:jl, PMID:12543685]
synonym: "fosmidomycin transporter activity" RELATED []
is_a: GO:0042887 ! amide transmembrane transporter activity

[Term]
id: GO:0042899
name: arabinan transmembrane transport
namespace: biological_process
def: "The process in which arabinan is transported across a lipid bilayer, from one side of a membrane to the other." [GOC:jl]
synonym: "arabinan transport" RELATED []
is_a: GO:0015774 ! polysaccharide transport
is_a: GO:0034219 ! carbohydrate transmembrane transport

[Term]
id: GO:0042900
name: arabinose transmembrane transporter activity
namespace: molecular_function
def: "Enables the transfer of arabinose, a pentose monosaccharide that occurs in both D and L configurations, and as a polymer, from one side of a membrane to the other." [GOC:jl, GOC:mtg_transport, ISBN:0815340729]
is_a: GO:0015146 ! pentose transmembrane transporter activity

[Term]
id: GO:0042901
name: arabinan transmembrane transporter activity
namespace: molecular_function
def: "Enables the transfer of an arabinan, a polysaccharide composed of arabinose residues, from one side of a membrane to the other." [GOC:jl, GOC:mtg_transport, ISBN:0815340729]
is_a: GO:0015159 ! polysaccharide transmembrane transporter activity

[Term]
id: GO:0042902
name: peptidoglycan-protein cross-linking via L-threonyl-pentaglycyl-murein
namespace: biological_process
def: "The process of linking a protein to peptidoglycan via a carboxy terminal threonine carboxyl group through a pentaglycyl peptide to the lysine or diaminopimelic acid of the peptidoglycan." [RESID:AA0345]
subset: gocheck_do_not_annotate
xref: RESID:AA0345
is_a: GO:0018104 ! peptidoglycan-protein cross-linking
is_a: GO:0018210 ! peptidyl-threonine modification

[Term]
id: GO:0042903
name: tubulin deacetylase activity
namespace: molecular_function
def: "Catalysis of the reaction: N-acetyl(alpha-tubulin) + H2O = alpha-tubulin + acetate." [PMID:12024216, PMID:12486003]
xref: Reactome:R-HSA-5618331 "HDAC6 deacetylates microtubules"
is_a: GO:0016811 ! hydrolase activity, acting on carbon-nitrogen (but not peptide) bonds, in linear amides
is_a: GO:0033558 ! protein lysine deacetylase activity

[Term]
id: GO:0042904
name: 9-cis-retinoic acid biosynthetic process
namespace: biological_process
def: "The chemical reactions and pathways resulting in the formation of 9-cis-retinoic acid, a metabolically active vitamin A derivative." [GOC:jl, PMID:11279029]
synonym: "9-cis-retinoic acid anabolism" EXACT []
synonym: "9-cis-retinoic acid biosynthesis" EXACT []
synonym: "9-cis-retinoic acid formation" EXACT []
synonym: "9-cis-retinoic acid synthesis" EXACT []
is_a: GO:0002138 ! retinoic acid biosynthetic process
is_a: GO:0042905 ! 9-cis-retinoic acid metabolic process

[Term]
id: GO:0042905
name: 9-cis-retinoic acid metabolic process
namespace: biological_process
def: "The chemical reactions and pathways involving 9-cis-retinoic acid, a metabolically active vitamin A derivative." [GOC:jl, PMID:11279029]
synonym: "9-cis-retinoic acid metabolism" EXACT []
is_a: GO:0042573 ! retinoic acid metabolic process

[Term]
id: GO:0042906
name: xanthine transport
namespace: biological_process
def: "The directed movement of xanthine into, out of or within a cell, or between cells, by means of some agent such as a transporter or pore. Xanthine (2,6-dihydroxypurine) is a purine formed in the metabolic breakdown of guanine, but is not present in nucleic acids." [GOC:jl]
synonym: "xanthine transmembrane transport" EXACT [GOC:mah]
is_a: GO:0006863 ! purine nucleobase transport

[Term]
id: GO:0042907
name: xanthine transmembrane transporter activity
namespace: molecular_function
def: "Enables the transfer of xanthine from one side of a membrane to the other. Xanthine (2,6-dihydroxypurine) is a purine formed in the metabolic breakdown of guanine, but is not present in nucleic acids." [GOC:jl]
is_a: GO:0005345 ! purine nucleobase transmembrane transporter activity

[Term]
id: GO:0042908
name: xenobiotic transport
namespace: biological_process
alt_id: GO:0015893
def: "The directed movement of a xenobiotic into, out of or within a cell, or between cells, by means of some agent such as a transporter or pore. A xenobiotic is a compound foreign to the organim exposed to it. It may be synthesized by another organism (like ampicilin) or it can be a synthetic chemical." [GOC:go_curators, GOC:krc]
subset: goslim_pir
synonym: "drug transport" RELATED []
is_a: GO:0006810 ! transport

[Term]
id: GO:0042909
name: obsolete acridine transport
namespace: biological_process
def: "OBSOLETE. The directed movement of acridine (10-azaanthracene), a heterocyclic ring compound found in crude coal-tar anthracene, into, out of or within a cell, or between cells, by means of some agent such as a transporter or pore." [GOC:jl, Wikipedia:Acridine]
comment: This term is out of scope for GO.
is_obsolete: true

[Term]
id: GO:0042910
name: xenobiotic transmembrane transporter activity
namespace: molecular_function
alt_id: GO:0015238
alt_id: GO:0015239
alt_id: GO:0015559
alt_id: GO:0015564
alt_id: GO:0090484
def: "Enables the directed movement of a xenobiotic from one side of a membrane to the other. A xenobiotic is a compound foreign to the organim exposed to it. It may be synthesized by another organism (like ampicilin) or it can be a synthetic chemical." [GOC:go_curators, GOC:krc]
subset: goslim_metagenomics
synonym: "drug transmembrane transporter activity" RELATED []
synonym: "drug transporter activity" RELATED []
synonym: "multidrug efflux pump activity" RELATED []
synonym: "multidrug transporter activity" RELATED []
synonym: "multidrug, alkane resistant pump activity" RELATED []
synonym: "xenobiotic transporter activity" RELATED []
is_a: GO:0022857 ! transmembrane transporter activity

[Term]
id: GO:0042911
name: obsolete acridine transmembrane transporter activity
namespace: molecular_function
def: "OBSOLETE. Enables the directed movement of acridine (10-azaanthracene), a heterocyclic ring compound found in crude coal-tar anthracene from one side of a membrane to the other." [GOC:jl]
comment: The reason for obsoletion is that these terms are beyond the scope of GO.
synonym: "acridine transporter activity" RELATED []
is_obsolete: true

[Term]
id: GO:0042912
name: colicin transmembrane transporter activity
namespace: molecular_function
def: "Enables the transfer of a colicin from one side of a membrane to the other. Colicins are a group of antibiotics produced by E. coli and related species that are encoded by a group of naturally occurring plasmids, e.g. Col E1." [GOC:jl, GOC:mtg_transport, ISBN:0815340729, PMID:17347522]
is_a: GO:0022885 ! bacteriocin transmembrane transporter activity

[Term]
id: GO:0042913
name: group A colicin transmembrane transporter activity
namespace: molecular_function
def: "Enables the transfer of group A colicins (colicins E1, E2, E3, A, K, and N) from one side of a membrane to the other." [GOC:jl, GOC:mtg_transport, ISBN:0815340729, PMID:9171417]
is_a: GO:0042912 ! colicin transmembrane transporter activity

[Term]
id: GO:0042914
name: colicin transport
namespace: biological_process
def: "The directed movement of a colicin into, out of or within a cell, or between cells, by means of some agent such as a transporter or pore. Colicins are a group of antibiotics produced by E. coli and related species that are encoded by a group of naturally occurring plasmids, e.g. Col E1." [GOC:jl, PMID:17347522]
is_a: GO:0043213 ! bacteriocin transport

[Term]
id: GO:0042915
name: group A colicin transport
namespace: biological_process
def: "The directed movement of group A colicins (colicins E1, E2, E3, A, K, and N) into, out of or within a cell, or between cells, by means of some agent such as a transporter or pore." [GOC:jl, PMID:9171417]
is_a: GO:0042914 ! colicin transport

[Term]
id: GO:0042918
name: alkanesulfonate transport
namespace: biological_process
def: "The directed movement of an alkanesulfonate into, out of or within a cell, or between cells, by means of some agent such as a transporter or pore. Alkanesulfonates are organic esters or salts of sulfonic acid containing an aliphatic hydrocarbon radical." [GOC:jl]
synonym: "alkanesulphonate transport" EXACT []
is_a: GO:0015711 ! organic anion transport
is_a: GO:0015849 ! organic acid transport
is_a: GO:0072348 ! sulfur compound transport

[Term]
id: GO:0042919
name: benzoate transport
namespace: biological_process
def: "The directed movement of benzoate, the anion of benzoic acid (benzenecarboxylic acid) into, out of or within a cell, or between cells, by means of some agent such as a transporter or pore." [GOC:jl, ISBN:0721662544]
is_a: GO:0015718 ! monocarboxylic acid transport

[Term]
id: GO:0042920
name: 3-hydroxyphenylpropionic acid transmembrane transport
namespace: biological_process
def: "The directed movement of 3-hydroxyphenylpropionic acid across a lipid bilayer, from one side of a membrane to the other." [GOC:go_curators, PMID:9098055]
synonym: "3-(3-hydroxyphenyl)propionic acid transport" EXACT []
synonym: "3-hydroxyphenylpropionic acid transport" BROAD []
synonym: "m-hydroxyphenylpropionic acid transport" EXACT []
is_a: GO:0015718 ! monocarboxylic acid transport
is_a: GO:0015850 ! organic hydroxy compound transport

[Term]
id: GO:0042921
name: glucocorticoid receptor signaling pathway
namespace: biological_process
def: "The series of molecular signals initiated by glucocorticoid binding to its receptor." [GOC:mah]
synonym: "glucocorticoid receptor signalling pathway" EXACT []
is_a: GO:0031958 ! corticosteroid receptor signaling pathway

[Term]
id: GO:0042922
name: neuromedin U receptor binding
namespace: molecular_function
def: "Binding to one or more specific sites on a neuromedin U receptor." [GOC:jl, PMID:10899166]
is_a: GO:0071855 ! neuropeptide receptor binding

[Term]
id: GO:0042923
name: neuropeptide binding
namespace: molecular_function
def: "Interacting selectively and non-covalently and stoichiometrically with neuropeptides, peptides with direct synaptic effects (peptide neurotransmitters) or indirect modulatory effects on the nervous system (peptide neuromodulators)." [http://www.wormbook.org/chapters/www_neuropeptides/neuropeptides.html]
is_a: GO:0042277 ! peptide binding

[Term]
id: GO:0042924
name: neuromedin U binding
namespace: molecular_function
def: "Interacting selectively and non-covalently and stoichiometrically with neuromedin U, a hypothalamic peptide involved in energy homeostasis and stress responses." [GOC:jl, PMID:12584108]
synonym: "NMU binding" EXACT []
is_a: GO:0042923 ! neuropeptide binding

[Term]
id: GO:0042925
name: benzoate transmembrane transporter activity
namespace: molecular_function
def: "Enables the directed movement of benzoate, the anion of benzoic acid (benzenecarboxylic acid) from one side of a membrane to the other." [GOC:jl, ISBN:0721662544]
synonym: "benzoate transporter activity" RELATED []
xref: RHEA:32811
is_a: GO:0042910 ! xenobiotic transmembrane transporter activity
is_a: GO:0046943 ! carboxylic acid transmembrane transporter activity

[Term]
id: GO:0042926
name: 3-hydroxyphenylpropionic acid transmembrane transporter activity
namespace: molecular_function
def: "Enables the directed movement of 3-hydroxyphenylpropionic acid from one side of a membrane to the other." [GOC:jl, PMID:9098055]
synonym: "3-(3-hydroxyphenyl)propionic acid transporter activity" EXACT []
synonym: "3-hydroxyphenylpropionic acid transporter activity" RELATED []
synonym: "m-hydroxyphenylpropionic acid transporter activity" EXACT []
is_a: GO:0008028 ! monocarboxylic acid transmembrane transporter activity
is_a: GO:0042910 ! xenobiotic transmembrane transporter activity

[Term]
id: GO:0042928
name: ferrichrome import into cell
namespace: biological_process
def: "A process in which ferrichrome is transported into the cell by specific cell surface receptors. Ferrichromes are any of a group of growth-promoting Fe(III) chelates formed by various genera of microfungi. They are homodetic cyclic hexapeptides made up of a tripeptide of glycine (or other small neutral amino acids) and a tripeptide of an N'acyl-N4-hydroxy-L-ornithine." [GOC:jl, ISBN:0198506732, PMID:23192658]
synonym: "ferrichrome transport" BROAD []
is_a: GO:0015687 ! ferric-hydroxamate import into cell
is_a: GO:0015833 ! peptide transport

[Term]
id: GO:0042929
name: ferrichrome transmembrane transporter activity
namespace: molecular_function
def: "Enables the directed movement of a ferrichrome from one side of a membrane to the other. Ferrichromes are any of a group of growth-promoting Fe(III) chelates formed by various genera of microfungi. They are homodetic cyclic hexapeptides made up of a tripeptide of glycine (or other small neutral amino acids) and a tripeptide of an N'acyl-N4-hydroxy-L-ornithine." [GOC:jl, ISBN:0198506732]
synonym: "ferrichrome transporter activity" RELATED []
is_a: GO:0015343 ! siderophore-iron transmembrane transporter activity
is_a: GO:0015603 ! iron chelate transmembrane transporter activity
is_a: GO:1904680 ! peptide transmembrane transporter activity

[Term]
id: GO:0042930
name: enterobactin transport
namespace: biological_process
def: "The directed movement of the siderochrome enterobactin, a cyclic trimer of 2, 3 dihydroxybenzoylserine into, out of or within a cell, or between cells, by means of some agent such as a transporter or pore." [GOC:jl]
synonym: "enterochelin transport" EXACT []
is_a: GO:0015711 ! organic anion transport
is_a: GO:0015850 ! organic hydroxy compound transport
is_a: GO:0015891 ! siderophore transport

[Term]
id: GO:0042931
name: enterobactin transmembrane transporter activity
namespace: molecular_function
def: "Enables the directed movement of the siderochrome enterochelin, a cyclic trimer of 2, 3 dihydroxybenzoylserine from one side of a membrane to the other." [GOC:jl]
synonym: "enterobactin transporter activity" RELATED []
synonym: "enterochelin transporter activity" EXACT []
is_a: GO:0008514 ! organic anion transmembrane transporter activity
is_a: GO:0015343 ! siderophore-iron transmembrane transporter activity
is_a: GO:1901618 ! organic hydroxy compound transmembrane transporter activity

[Term]
id: GO:0042932
name: chrysobactin transport
namespace: biological_process
def: "The directed movement of the siderophore chrysobactin (alpha-N-(2,3-dihydroxybenzoyl)-D-lysyl-L-serine) into, out of or within a cell, or between cells, by means of some agent such as a transporter or pore." [GOC:jl, PMID:8837459]
is_a: GO:0015850 ! organic hydroxy compound transport
is_a: GO:0015891 ! siderophore transport
is_a: GO:0042938 ! dipeptide transport
is_a: GO:0046942 ! carboxylic acid transport

[Term]
id: GO:0042933
name: chrysobactin transmembrane transporter activity
namespace: molecular_function
def: "Enables the directed movement of the siderophore chrysobactin (alpha-N-(2,3-dihydroxybenzoyl)-D-lysyl-L-serine) from one side of a membrane to the other." [GOC:jl, PMID:8837459]
synonym: "chrysobactin transporter activity" RELATED []
is_a: GO:0008028 ! monocarboxylic acid transmembrane transporter activity
is_a: GO:0015343 ! siderophore-iron transmembrane transporter activity
is_a: GO:0015665 ! alcohol transmembrane transporter activity
is_a: GO:0071916 ! dipeptide transmembrane transporter activity

[Term]
id: GO:0042934
name: achromobactin transmembrane transporter activity
namespace: molecular_function
def: "Enables the transfer of achromobactin, a citrate siderophore, from one side of a membrane to the other." [GOC:jl]
synonym: "achromobactin transporter activity" RELATED []
is_a: GO:0015343 ! siderophore-iron transmembrane transporter activity
is_a: GO:0042887 ! amide transmembrane transporter activity
is_a: GO:0046943 ! carboxylic acid transmembrane transporter activity
is_a: GO:1901618 ! organic hydroxy compound transmembrane transporter activity

[Term]
id: GO:0042935
name: achromobactin transport
namespace: biological_process
def: "The directed movement of achromobactin, a citrate siderophore, into, out of or within a cell, or between cells, by means of some agent such as a transporter or pore." [GOC:jl, PMID:10928541]
is_a: GO:0015850 ! organic hydroxy compound transport
is_a: GO:0015891 ! siderophore transport
is_a: GO:0042886 ! amide transport
is_a: GO:0046942 ! carboxylic acid transport

[Term]
id: GO:0042937
name: tripeptide transmembrane transporter activity
namespace: molecular_function
def: "Enables the transfer of a tripeptide, a compound containing three amino acids linked together by peptide bonds, from one side of a membrane to the other." [GOC:jl]
synonym: "tripeptide transporter activity" RELATED []
is_a: GO:0035673 ! oligopeptide transmembrane transporter activity

[Term]
id: GO:0042938
name: dipeptide transport
namespace: biological_process
def: "The directed movement of a dipeptide, a combination of two amino acids by means of a peptide (-CO-NH-) link, into, out of or within a cell, or between cells, by means of some agent such as a transporter or pore." [GOC:jl]
is_a: GO:0006857 ! oligopeptide transport

[Term]
id: GO:0042939
name: tripeptide transport
namespace: biological_process
def: "The directed movement of a tripeptide, a compound containing three amino acids linked together by peptide bonds, into, out of or within a cell, or between cells, by means of some agent such as a transporter or pore." [GOC:jl]
is_a: GO:0006857 ! oligopeptide transport

[Term]
id: GO:0042940
name: D-amino acid transport
namespace: biological_process
def: "The directed movement of the D-enantiomer of an amino acid into, out of or within a cell, or between cells, by means of some agent such as a transporter or pore." [GOC:jl, GOC:jsg, GOC:mah]
is_a: GO:0006865 ! amino acid transport

[Term]
id: GO:0042941
name: D-alanine transport
namespace: biological_process
def: "The directed movement of D-alanine, the D-enantiomer of 2-aminopropanoic acid, into, out of or within a cell, or between cells, by means of some agent such as a transporter or pore." [GOC:jl, GOC:jsg, GOC:mah]
is_a: GO:0032328 ! alanine transport
is_a: GO:0042940 ! D-amino acid transport

[Term]
id: GO:0042942
name: D-serine transport
namespace: biological_process
def: "The directed movement of D-serine, the D-enantiomer of 2-amino-3-hydroxypropanoic acid, into, out of or within a cell, or between cells, by means of some agent such as a transporter or pore." [GOC:jl, GOC:jsg, GOC:mah]
is_a: GO:0032329 ! serine transport
is_a: GO:0042940 ! D-amino acid transport

[Term]
id: GO:0042943
name: D-amino acid transmembrane transporter activity
namespace: molecular_function
def: "Enables the transfer of D-amino acids from one side of a membrane to the other. D-amino acids are the D-enantiomers of amino acids." [GOC:jl, GOC:jsg, GOC:mah, GOC:mtg_transport, ISBN:0815340729]
synonym: "D-amino acid transporter activity" BROAD []
is_a: GO:0015171 ! amino acid transmembrane transporter activity

[Term]
id: GO:0042944
name: D-alanine transmembrane transporter activity
namespace: molecular_function
def: "Enables the transfer of D-alanine from one side of a membrane to the other. D-alanine is the D-enantiomer of 2-aminopropanoic acid." [GOC:jl, GOC:mtg_transport, ISBN:0815340729]
synonym: "D-alanine transporter activity" BROAD []
is_a: GO:0022858 ! alanine transmembrane transporter activity
is_a: GO:0042943 ! D-amino acid transmembrane transporter activity

[Term]
id: GO:0042945
name: D-serine transmembrane transporter activity
namespace: molecular_function
def: "Enables the transfer of D-serine from one side of a membrane to the other. D-serine is the D-enantiomer of 2-amino-3-hydroxypropanoic acid." [GOC:jl, GOC:jsg, GOC:mah, GOC:mtg_transport, ISBN:0815340729]
synonym: "D-serine permease activity" EXACT []
synonym: "D-serine transporter activity" BROAD []
is_a: GO:0042943 ! D-amino acid transmembrane transporter activity

[Term]
id: GO:0042946
name: glucoside transport
namespace: biological_process
def: "The directed movement of glucosides into, out of or within a cell, or between cells, by means of some agent such as a transporter or pore. Glucosides are glycosides in which the sugar group is a glucose residue." [GOC:jl, ISBN:0198506732]
is_a: GO:1901656 ! glycoside transport

[Term]
id: GO:0042947
name: glucoside transmembrane transporter activity
namespace: molecular_function
def: "Enables the transfer of glucosides from one side of a membrane to the other. Glucosides are glycosides in which the sugar group is a glucose residue." [GOC:jl, GOC:mtg_transport, ISBN:0815340729]
is_a: GO:1901505 ! carbohydrate derivative transmembrane transporter activity

[Term]
id: GO:0042948
name: salicin transport
namespace: biological_process
def: "The directed movement of salicin (saligenin-beta-D-glucopyranoside), a glucoside of o-hydroxybenzylalcohol, into, out of or within a cell, or between cells, by means of some agent such as a transporter or pore." [GOC:jl]
is_a: GO:0015759 ! beta-glucoside transport
is_a: GO:0015850 ! organic hydroxy compound transport

[Term]
id: GO:0042949
name: arbutin transport
namespace: biological_process
def: "The directed movement of arbutin, a glycoside found in the bearberry and related plants which has been used to treat urinary-tract diseases, into, out of or within a cell, or between cells, by means of some agent such as a transporter or pore." [GOC:jl, PMID:19965875]
is_a: GO:0015759 ! beta-glucoside transport

[Term]
id: GO:0042950
name: salicin transmembrane transporter activity
namespace: molecular_function
def: "Enables the transfer of salicin (saligenin-beta-D-glucopyranoside), a glucoside of o-hydroxybenzylalcohol, from one side of a membrane to the other." [GOC:jl, GOC:mtg_transport, ISBN:0815340729]
is_a: GO:0015573 ! beta-glucoside transmembrane transporter activity
is_a: GO:0015665 ! alcohol transmembrane transporter activity

[Term]
id: GO:0042951
name: arbutin transmembrane transporter activity
namespace: molecular_function
def: "Enables the transfer of arbutin, a glycoside found in the bearberry and related plants which has been used to treat urinary-tract diseases, from one side of a membrane to the other." [GOC:jl, GOC:mtg_transport, PMID:19965875]
is_a: GO:0015573 ! beta-glucoside transmembrane transporter activity

[Term]
id: GO:0042952
name: beta-ketoadipate pathway
namespace: biological_process
def: "A pathway of aromatic compound degradation by ortho-cleavage; one branch converts protocatechuate, derived from phenolic compounds, to beta-ketoadipate, and the other branch converts catechol, generated from various aromatic hydrocarbons, amino aromatics, and lignin monomers, also to beta-ketoadipate. Two additional steps accomplish the conversion of beta-ketoadipate to tricarboxylic acid cycle intermediates." [GOC:jl, PMID:8905091]
synonym: "ortho-cleavage pathway" BROAD []
is_a: GO:0019439 ! aromatic compound catabolic process

[Term]
id: GO:0042953
name: lipoprotein transport
namespace: biological_process
def: "The directed movement of any conjugated, water-soluble protein in which the nonprotein group consists of a lipid or lipids, into, out of or within a cell, or between cells, by means of some agent such as a transporter or pore." [GOC:jl, ISBN:0198506732]
is_a: GO:0015031 ! protein transport
is_a: GO:0044872 ! lipoprotein localization

[Term]
id: GO:0042954
name: obsolete lipoprotein transporter activity
namespace: molecular_function
def: "OBSOLETE. Enables the directed movement of any conjugated, water-soluble protein in which the nonprotein group consists of a lipid or lipids, into, out of or within a cell, or between cells." [GOC:jl, ISBN:0198506732]
comment: The reason for obsoletion is this term has been incorrectly used.
is_obsolete: true

[Term]
id: GO:0042955
name: dextrin transport
namespace: biological_process
def: "The directed movement of dextrin, any one, or the mixture, of the intermediate polysaccharides formed during the hydrolysis of starch, which are dextrorotatory, soluble in water, and precipitable in alcohol, into, out of or within a cell, or between cells, by means of some agent such as a transporter or pore." [GOC:jl]
is_a: GO:0015774 ! polysaccharide transport

[Term]
id: GO:0042956
name: maltodextrin transmembrane transport
namespace: biological_process
def: "The directed movement of maltodextrin, any polysaccharide of glucose residues in beta-(1,4) linkage, across a membrane." [GOC:jl]
synonym: "maltodextrin transport" BROAD []
is_a: GO:0042955 ! dextrin transport

[Term]
id: GO:0042957
name: dextrin transmembrane transporter activity
namespace: molecular_function
def: "Enables the transfer of dextrin, any one, or the mixture, of the intermediate polysaccharides formed during the hydrolysis of starch, which are dextrorotatory, soluble in water, and precipitable in alcohol, from one side of a membrane to the other." [GOC:jl, GOC:vk]
is_a: GO:0015159 ! polysaccharide transmembrane transporter activity

[Term]
id: GO:0042958
name: maltodextrin transmembrane transporter activity
namespace: molecular_function
def: "Enables the transfer of maltodextrin, any polysaccharide of glucose residues in beta-(1,4) linkage, from one side of a membrane to the other." [GOC:jl, PMID:15034926]
is_a: GO:0042957 ! dextrin transmembrane transporter activity

[Term]
id: GO:0042959
name: alkanesulfonate transmembrane transporter activity
namespace: molecular_function
def: "Enables the directed movement of alkanesulfonate from one side of a membrane to the other." [GOC:jl]
synonym: "alkanesulfonate transporter activity" RELATED []
synonym: "alkanesulphonate transporter activity" EXACT []
is_a: GO:0005342 ! organic acid transmembrane transporter activity
is_a: GO:0008514 ! organic anion transmembrane transporter activity
is_a: GO:0042910 ! xenobiotic transmembrane transporter activity
is_a: GO:1901682 ! sulfur compound transmembrane transporter activity

[Term]
id: GO:0042960
name: antimonite secondary active transmembrane transporter activity
namespace: molecular_function
def: "Enables the transfer of antimonite from one side of a membrane to the other, up its concentration gradient. The transporter binds the solute and undergoes a series of conformational changes. Transport works equally well in either direction and is driven by a chemiosmotic source of energy. Secondary active transporters include symporters and antiporters." [GOC:jl]
synonym: "antimonite porter activity" RELATED []
is_a: GO:0015104 ! antimonite transmembrane transporter activity
is_a: GO:0015291 ! secondary active transmembrane transporter activity

[Term]
id: GO:0042961
name: ATPase-coupled antimonite transmembrane transporter activity
namespace: molecular_function
def: "Enables the transfer of a solute or solutes from one side of a membrane to the other according to the reaction: ATP + H2O + antimonite(in) = ADP + phosphate + antimonite(out)." [EC:7.3.2.7]
synonym: "antimonite-transporting ATPase activity" EXACT []
synonym: "ATP-dependent antimonite transporter activity" EXACT []
is_a: GO:0015104 ! antimonite transmembrane transporter activity
is_a: GO:0043225 ! ATPase-coupled inorganic anion transmembrane transporter activity

[Term]
id: GO:0042962
name: acridine:proton antiporter activity
namespace: molecular_function
def: "Enables the transfer of a solute or solutes from one side of a membrane to the other according to the reaction: H+(out) + acridine(in) = H+(in) + acridine(out)." [PMID:10735876]
synonym: "acridine efflux pump activity" RELATED []
synonym: "acridine:hydrogen antiporter activity" EXACT []
is_a: GO:0015078 ! proton transmembrane transporter activity
is_a: GO:0015297 ! antiporter activity
is_a: GO:0022853 ! active monoatomic ion transmembrane transporter activity

[Term]
id: GO:0042964
name: obsolete thioredoxin reduction
namespace: biological_process
def: "OBSOLETE. The chemical reactions and pathways resulting in the reduction of thioredoxin, a small disulfide-containing redox protein that serves as a general protein disulfide oxidoreductase." [GOC:go_curators]
comment: This term was obsoleted because it represents a molecular function.
synonym: "thioredoxin anabolism" EXACT []
synonym: "thioredoxin biosynthesis" EXACT []
synonym: "thioredoxin formation" EXACT []
synonym: "thioredoxin synthesis" EXACT []
is_obsolete: true

[Term]
id: GO:0042965
name: obsolete glutaredoxin biosynthetic process
namespace: biological_process
def: "OBSOLETE. The chemical reactions and pathways resulting in the formation of a small disulfide-containing redox protein that serves as a glutathione-disulfide oxidoreductase." [GOC:go_curators]
comment: This term was made obsolete because it refers to the biosynthesis of a protein.
synonym: "glutaredoxin anabolism" EXACT []
synonym: "glutaredoxin biosynthesis" EXACT []
synonym: "glutaredoxin formation" EXACT []
synonym: "glutaredoxin synthesis" EXACT []
is_obsolete: true

[Term]
id: GO:0042966
name: biotin carboxyl carrier protein biosynthetic process
namespace: biological_process
def: "The chemical reactions and pathways resulting in the formation of the biotin carboxyl carrier protein, a subunit of acetyl-coenzyme A carboxylase." [GOC:go_curators, PMID:8102363]
synonym: "BCCP biosynthesis" EXACT []
synonym: "BCCP biosynthetic process" EXACT []
synonym: "biotin carboxyl carrier protein anabolism" EXACT []
synonym: "biotin carboxyl carrier protein biosynthesis" EXACT []
synonym: "biotin carboxyl carrier protein formation" EXACT []
synonym: "biotin carboxyl carrier protein synthesis" EXACT []
is_a: GO:0009059 ! macromolecule biosynthetic process

[Term]
id: GO:0042967
name: obsolete acyl-carrier-protein biosynthetic process
namespace: biological_process
def: "OBSOLETE. The chemical reactions and pathways resulting in the formation of acyl-carrier protein." [GOC:go_curators]
comment: The reason for obsoletion is that acyl-carrier-protein is synthesized by the ribosome like any other protein.
synonym: "ACP biosynthesis" EXACT []
synonym: "ACP biosynthetic process" EXACT []
synonym: "acyl carrier protein biosynthesis" EXACT []
synonym: "acyl carrier protein biosynthetic process" EXACT []
synonym: "acyl-carrier protein biosynthesis" EXACT []
synonym: "acyl-carrier-protein anabolism" EXACT []
synonym: "acyl-carrier-protein biosynthesis" EXACT []
synonym: "acyl-carrier-protein formation" EXACT []
synonym: "acyl-carrier-protein synthesis" EXACT []
is_obsolete: true

[Term]
id: GO:0042968
name: homoserine transport
namespace: biological_process
def: "The directed movement of homoserine, alpha-amino-gamma-hydroxybutyric acid, an intermediate in the biosynthesis of cystathionine, threonine and methionine, into, out of or within a cell, or between cells, by means of some agent such as a transporter or pore." [GOC:go_curators, ISBN:0198506732]
is_a: GO:0015804 ! neutral amino acid transport

[Term]
id: GO:0042969
name: obsolete lactone transport
namespace: biological_process
def: "OBSOLETE. The directed movement of lactone from one side of a membrane to the other. A lactone is a cyclic ester of a hydroxy carboxylic acid, containing a 1-oxacycloalkan-2-one structure, or an analogue having unsaturation or heteroatoms replacing one or more carbon atoms of the ring." [GOC:go_curators]
comment: This term aws obsoleted because there is no evidence for a specific pathway to transport lactone.
is_obsolete: true

[Term]
id: GO:0042970
name: homoserine transmembrane transporter activity
namespace: molecular_function
def: "Enables the transfer of homoserine from one side of a membrane to the other. Homoserine is alpha-amino-gamma-hydroxybutyric acid, an intermediate in the biosynthesis of cystathionine, threonine and methionine." [GOC:go_curators, ISBN:0198506732]
synonym: "homoserine transporter activity" BROAD []
is_a: GO:0015175 ! neutral L-amino acid transmembrane transporter activity
is_a: GO:0015179 ! L-amino acid transmembrane transporter activity

[Term]
id: GO:0042971
name: obsolete lactone transmembrane transporter activity
namespace: molecular_function
def: "OBSOLETE. Enables the transfer of lactone from one side of a membrane to the other. A lactone is a cyclic ester of a hydroxy carboxylic acid, containing a 1-oxacycloalkan-2-one structure, or an analogue having unsaturation or heteroatoms replacing one or more carbon atoms of the ring." [GOC:go_curators]
comment: This term was obsoleted because there is no evidence for a specific lactone transporter.
is_obsolete: true

[Term]
id: GO:0042972
name: licheninase activity
namespace: molecular_function
def: "Catalysis of the hydrolysis of (1->4)-beta-D-glucosidic linkages in beta-D-glucans containing (1->3) and (1->4) bonds." [EC:3.2.1.73]
synonym: "1,3-1,4-beta-D-glucan 4-glucanohydrolase activity" EXACT []
synonym: "1,3-1,4-beta-glucan 4-glucanohydrolase activity" EXACT []
synonym: "1,3;1,4-beta-glucan 4-glucanohydrolase activity" RELATED [EC:3.2.1.73]
synonym: "1,3;1,4-beta-glucan endohydrolase activity" RELATED [EC:3.2.1.73]
synonym: "beta-(1->3), (1->4)-D-glucan 4-glucanohydrolase activity" RELATED [EC:3.2.1.73]
synonym: "beta-glucanase activity" BROAD [EC:3.2.1.73]
synonym: "endo-beta-1,3-1,4 glucanase activity" RELATED [EC:3.2.1.73]
synonym: "lichenase activity" EXACT []
synonym: "mixed linkage beta-glucanase activity" RELATED [EC:3.2.1.73]
xref: EC:3.2.1.73
xref: MetaCyc:3.2.1.73-RXN
is_a: GO:0004553 ! hydrolase activity, hydrolyzing O-glycosyl compounds

[Term]
id: GO:0042973
name: glucan endo-1,3-beta-D-glucosidase activity
namespace: molecular_function
def: "Catalysis of the hydrolysis of (1->3)-beta-D-glucosidic linkages in (1->3)-beta-D-glucans." [EC:3.2.1.39]
synonym: "(1->3)-beta-glucan 3-glucanohydrolase activity" RELATED [EC:3.2.1.39]
synonym: "(1->3)-beta-glucan endohydrolase activity" RELATED [EC:3.2.1.39]
synonym: "1,3-beta-D-glucan 3-glucanohydrolase activity" RELATED [EC:3.2.1.39]
synonym: "1,3-beta-D-glucan glucanohydrolase activity" RELATED [EC:3.2.1.39]
synonym: "beta-1,3-glucanase" BROAD [EC:3.2.1.39]
synonym: "callase activity" RELATED [EC:3.2.1.39]
synonym: "endo-(1,3)-beta-D-glucanase activity" BROAD [EC:3.2.1.39]
synonym: "endo-(1->3)-beta-D-glucanase activity" BROAD [EC:3.2.1.39]
synonym: "endo-1,3-beta-D-glucanase" BROAD [EC:3.2.1.39]
synonym: "endo-1,3-beta-glucanase activity" BROAD []
synonym: "endo-1,3-beta-glucosidase activity" BROAD [EC:3.2.1.39]
synonym: "kitalase activity" RELATED [EC:3.2.1.39]
synonym: "laminaranase activity" BROAD []
synonym: "laminarinase activity" BROAD []
synonym: "oligo-1,3-glucosidase activity" RELATED [EC:3.2.1.39]
xref: EC:3.2.1.39
xref: MetaCyc:3.2.1.39-RXN
is_a: GO:0015926 ! glucosidase activity

[Term]
id: GO:0042974
name: nuclear retinoic acid receptor binding
namespace: molecular_function
def: "Binding to a nuclear retinoic acid receptor, a ligand-regulated transcription factor belonging to the nuclear receptor superfamily." [GOC:jl, PMID:12476796]
synonym: "RAR binding" EXACT []
synonym: "retinoic acid receptor binding" BROAD []
is_a: GO:0016922 ! nuclear receptor binding

[Term]
id: GO:0042975
name: peroxisome proliferator activated receptor binding
namespace: molecular_function
def: "Binding to a peroxisome proliferator activated receptor, alpha, beta or gamma." [GOC:jl, PMID:12769781]
synonym: "PPAR binding" EXACT []
is_a: GO:0005102 ! signaling receptor binding

[Term]
id: GO:0042976
name: activation of Janus kinase activity
namespace: biological_process
alt_id: GO:0010531
alt_id: GO:0042977
def: "The process of introducing a phosphate group to a tyrosine residue of a JAK (Janus Activated Kinase) protein, thereby activating it." [GOC:jl, PMID:12479803]
subset: gocheck_do_not_annotate
synonym: "activation of JAK protein" EXACT [GOC:dph, GOC:tb]
synonym: "activation of JAK protein by tyrosine phosphorylation" EXACT []
synonym: "activation of JAK1 kinase activity" NARROW []
synonym: "activation of JAK1 protein" NARROW [GOC:dph, GOC:tb]
synonym: "activation of JAK2 kinase activity" NARROW []
synonym: "activation of JAK2 protein" NARROW [GOC:dph, GOC:tb]
synonym: "positive regulation of JAK protein activity by tyrosine phosphorylation" EXACT []
synonym: "tyrosine phosphorylation of JAK protein" EXACT []
synonym: "tyrosine phosphorylation of JAK1 protein" NARROW [GOC:dph, GOC:tb]
synonym: "tyrosine phosphorylation of JAK2 protein" NARROW []
is_a: GO:0018108 ! peptidyl-tyrosine phosphorylation
is_a: GO:0032147 ! activation of protein kinase activity
relationship: part_of GO:0046427 ! positive regulation of receptor signaling pathway via JAK-STAT

[Term]
id: GO:0042978
name: ornithine decarboxylase activator activity
namespace: molecular_function
def: "Binds to and increases ornithine decarboxylase activity." [GOC:jl]
synonym: "L-ornithine carboxy-lyase activator activity" NARROW []
is_a: GO:0008047 ! enzyme activator activity
is_a: GO:0042979 ! ornithine decarboxylase regulator activity

[Term]
id: GO:0042979
name: ornithine decarboxylase regulator activity
namespace: molecular_function
def: "Binds to and modulates the activity of the enzyme ornithine decarboxylase." [GOC:jl]
is_a: GO:0030234 ! enzyme regulator activity

[Term]
id: GO:0042980
name: obsolete cystic fibrosis transmembrane conductance regulator binding
namespace: molecular_function
def: "OBSOLETE. Binding to a Cystic Fibrosis Transmembrane conductance Regulator (CFTR) protein." [GOC:jl]
comment: This term was made obsolete because it represents binding to an individual protein.
synonym: "CFTR binding" EXACT []
synonym: "cystic fibrosis transmembrane conductance regulator binding" EXACT []
is_obsolete: true
replaced_by: GO:0044325

[Term]
id: GO:0042981
name: regulation of apoptotic process
namespace: biological_process
def: "Any process that modulates the occurrence or rate of cell death by apoptotic process." [GOC:jl, GOC:mtg_apoptosis]
comment: This term should only be used when it is not possible to determine which phase or subtype of the apoptotic process is regulated by a gene product. Whenever detailed information is available, the more granular children terms should be used.
synonym: "apoptosis regulator activity" RELATED []
synonym: "regulation of apoptosis" NARROW []
is_a: GO:0043067 ! regulation of programmed cell death
relationship: regulates GO:0006915 ! apoptotic process

[Term]
id: GO:0042982
name: amyloid precursor protein metabolic process
namespace: biological_process
def: "The chemical reactions and pathways involving amyloid precursor protein (APP), the precursor of amyloid-beta, a glycoprotein associated with Alzheimer's disease." [GOC:go_curators]
synonym: "amyloid precursor protein metabolism" EXACT []
synonym: "APP metabolic process" EXACT []
synonym: "APP metabolism" EXACT []
is_a: GO:0019538 ! protein metabolic process

[Term]
id: GO:0042983
name: amyloid precursor protein biosynthetic process
namespace: biological_process
def: "The chemical reactions and pathways resulting in the formation of amyloid precursor protein (APP), the precursor of amyloid-beta, a glycoprotein associated with Alzheimer's disease." [GOC:go_curators]
synonym: "amyloid precursor protein anabolism" EXACT []
synonym: "amyloid precursor protein biosynthesis" EXACT []
synonym: "amyloid precursor protein formation" EXACT []
synonym: "amyloid precursor protein synthesis" EXACT []
synonym: "APP biosynthesis" EXACT []
synonym: "APP biosynthetic process" EXACT []
is_a: GO:0009059 ! macromolecule biosynthetic process
is_a: GO:0042982 ! amyloid precursor protein metabolic process
is_a: GO:1901566 ! organonitrogen compound biosynthetic process

[Term]
id: GO:0042984
name: regulation of amyloid precursor protein biosynthetic process
namespace: biological_process
def: "Any process that modulates the frequency, rate or extent of the chemical reactions and pathways resulting in the formation of amyloid precursor protein (APP), the precursor of amyloid-beta." [GOC:go_curators]
synonym: "regulation of amyloid precursor protein anabolism" EXACT []
synonym: "regulation of amyloid precursor protein biosynthesis" EXACT []
synonym: "regulation of amyloid precursor protein formation" EXACT []
synonym: "regulation of amyloid precursor protein synthesis" EXACT []
synonym: "regulation of APP biosynthesis" EXACT []
synonym: "regulation of APP biosynthetic process" EXACT []
is_a: GO:0010559 ! regulation of glycoprotein biosynthetic process
relationship: regulates GO:0042983 ! amyloid precursor protein biosynthetic process

[Term]
id: GO:0042985
name: negative regulation of amyloid precursor protein biosynthetic process
namespace: biological_process
def: "Any process that stops, prevents, or reduces the frequency, rate or extent of the chemical reactions and pathways resulting in the formation of amyloid precursor protein (APP), the precursor of amyloid-beta." [GOC:go_curators]
synonym: "down regulation of amyloid precursor protein biosynthetic process" EXACT []
synonym: "down-regulation of amyloid precursor protein biosynthetic process" EXACT []
synonym: "downregulation of amyloid precursor protein biosynthetic process" EXACT []
synonym: "inhibition of amyloid precursor protein biosynthetic process" NARROW []
synonym: "negative regulation of amyloid precursor protein anabolism" EXACT []
synonym: "negative regulation of amyloid precursor protein biosynthesis" EXACT []
synonym: "negative regulation of amyloid precursor protein formation" EXACT []
synonym: "negative regulation of amyloid precursor protein synthesis" EXACT []
synonym: "negative regulation of APP biosynthesis" EXACT []
synonym: "negative regulation of APP biosynthetic process" EXACT []
is_a: GO:0010561 ! negative regulation of glycoprotein biosynthetic process
is_a: GO:0042984 ! regulation of amyloid precursor protein biosynthetic process
relationship: negatively_regulates GO:0042983 ! amyloid precursor protein biosynthetic process

[Term]
id: GO:0042986
name: positive regulation of amyloid precursor protein biosynthetic process
namespace: biological_process
def: "Any process that activates or increases the frequency, rate or extent of the chemical reactions and pathways resulting in the formation of amyloid precursor protein (APP), the precursor of amyloid-beta." [GOC:go_curators]
synonym: "activation of amyloid precursor protein biosynthetic process" NARROW []
synonym: "positive regulation of amyloid precursor protein anabolism" EXACT []
synonym: "positive regulation of amyloid precursor protein biosynthesis" EXACT []
synonym: "positive regulation of amyloid precursor protein formation" EXACT []
synonym: "positive regulation of amyloid precursor protein synthesis" EXACT []
synonym: "positive regulation of APP biosynthesis" EXACT []
synonym: "positive regulation of APP biosynthetic process" EXACT []
synonym: "stimulation of amyloid precursor protein biosynthetic process" NARROW []
synonym: "up regulation of amyloid precursor protein biosynthetic process" EXACT []
synonym: "up-regulation of amyloid precursor protein biosynthetic process" EXACT []
synonym: "upregulation of amyloid precursor protein biosynthetic process" EXACT []
is_a: GO:0010560 ! positive regulation of glycoprotein biosynthetic process
is_a: GO:0042984 ! regulation of amyloid precursor protein biosynthetic process
relationship: positively_regulates GO:0042983 ! amyloid precursor protein biosynthetic process

[Term]
id: GO:0042987
name: amyloid precursor protein catabolic process
namespace: biological_process
def: "The chemical reactions and pathways resulting in the breakdown of amyloid precursor protein (APP), the precursor of amyloid-beta, a glycoprotein associated with Alzheimer's disease." [GOC:go_curators]
synonym: "amyloid precursor protein breakdown" EXACT []
synonym: "amyloid precursor protein catabolism" EXACT []
synonym: "amyloid precursor protein degradation" EXACT []
synonym: "APP catabolic process" EXACT []
synonym: "APP catabolism" EXACT []
is_a: GO:0042982 ! amyloid precursor protein metabolic process

[Term]
id: GO:0042988
name: X11-like protein binding
namespace: molecular_function
def: "Binding to X11-like protein, a neuron-specific adaptor protein." [GOC:jl, PMID:12780348]
synonym: "X11L binding" EXACT []
is_a: GO:0005515 ! protein binding

[Term]
id: GO:0042989
name: sequestering of actin monomers
namespace: biological_process
def: "The selective interaction of actin monomers with specific molecules that inhibit their polymerization by preventing their access to other monomers." [GOC:go_curators]
synonym: "actin monomer retention" EXACT []
synonym: "actin monomer sequestering" EXACT []
synonym: "actin monomer sequestering activity" RELATED []
synonym: "actin monomer sequestration" EXACT []
synonym: "actin monomer storage" EXACT []
synonym: "retention of actin monomers" EXACT []
synonym: "sequestration of actin monomers" EXACT []
synonym: "storage of actin monomers" EXACT []
is_a: GO:0030837 ! negative regulation of actin filament polymerization
is_a: GO:0032507 ! maintenance of protein location in cell

[Term]
id: GO:0042990
name: obsolete regulation of transcription factor import into nucleus
namespace: biological_process
def: "OBSOLETE. Any process that modulates the frequency, rate or extent of the movement of a transcription factor from the cytoplasm to the nucleus." [GOC:jl]
comment: The reason for obsoletion is that there is no distinct pathway to import transcription factors into the nucleus.
synonym: "regulation of transcription factor import into cell nucleus" EXACT []
synonym: "regulation of transcription factor transport from cytoplasm to nucleus" EXACT []
synonym: "regulation of transcription factor-nucleus import" EXACT []
is_obsolete: true
consider: GO:0042306

[Term]
id: GO:0042991
name: obsolete transcription factor import into nucleus
namespace: biological_process
def: "OBSOLETE. The directed movement of a transcription factor from the cytoplasm to the nucleus." [GOC:jl]
comment: The reason for obsoletion is that there is no distinct pathway to import transcription factors into the nucleus.
synonym: "transcription factor import into cell nucleus" EXACT []
synonym: "transcription factor transport from cytoplasm to nucleus" EXACT []
synonym: "transcription factor-nucleus import" EXACT []
is_obsolete: true
consider: GO:0006606

[Term]
id: GO:0042992
name: obsolete negative regulation of transcription factor import into nucleus
namespace: biological_process
def: "OBSOLETE. Any process that stops, prevents, or reduces the frequency, rate or extent of the movement of a transcription factor from the cytoplasm to the nucleus." [GOC:jl]
comment: The reason for obsoletion is that there is no distinct pathway to import transcription factors into the nucleus.
synonym: "down regulation of transcription factor import into nucleus" EXACT []
synonym: "down-regulation of transcription factor import into nucleus" EXACT []
synonym: "downregulation of transcription factor import into nucleus" EXACT []
synonym: "inhibition of transcription factor import into nucleus" NARROW []
synonym: "negative regulation of transcription factor import into cell nucleus" EXACT []
synonym: "negative regulation of transcription factor transport from cytoplasm to nucleus" EXACT []
synonym: "negative regulation of transcription factor-nucleus import" EXACT []
is_obsolete: true
consider: GO:0042308

[Term]
id: GO:0042993
name: obsolete positive regulation of transcription factor import into nucleus
namespace: biological_process
def: "OBSOLETE. Any process that activates or increases the frequency, rate or extent of the movement of a transcription factor from the cytoplasm to the nucleus." [GOC:jl]
comment: The reason for obsoletion is that there is no distinct pathway to import transcription factors into the nucleus.
synonym: "activation of transcription factor import into nucleus" NARROW []
synonym: "positive regulation of transcription factor import into cell nucleus" EXACT []
synonym: "positive regulation of transcription factor transport from cytoplasm to nucleus" EXACT []
synonym: "positive regulation of transcription factor-nucleus import" EXACT []
synonym: "stimulation of transcription factor import into nucleus" NARROW []
synonym: "up regulation of transcription factor import into nucleus" EXACT []
synonym: "up-regulation of transcription factor import into nucleus" EXACT []
synonym: "upregulation of transcription factor import into nucleus" EXACT []
is_obsolete: true
consider: GO:0042307

[Term]
id: GO:0042994
name: cytoplasmic sequestering of transcription factor
namespace: biological_process
def: "The selective interaction of a transcription factor with specific molecules in the cytoplasm, thereby inhibiting its translocation into the nucleus." [GOC:jl]
subset: gocheck_do_not_annotate
synonym: "cytoplasmic retention of transcription factor" EXACT []
synonym: "cytoplasmic sequestration of transcription factor" EXACT []
synonym: "cytoplasmic storage of transcription factor" EXACT []
synonym: "maintenance of transcription factor protein location in cytoplasm" EXACT [GOC:dph, GOC:tb]
synonym: "retention of transcription factor in cytoplasm" EXACT []
synonym: "sequestering of transcription factor in cytoplasm" EXACT []
synonym: "sequestration of transcription factor in cytoplasm" EXACT []
synonym: "storage of transcription factor in cytoplasm" EXACT []
synonym: "transcription factor binding, cytoplasmic sequestering" EXACT []
is_a: GO:0043433 ! negative regulation of DNA-binding transcription factor activity
is_a: GO:0051220 ! cytoplasmic sequestering of protein

[Term]
id: GO:0042995
name: cell projection
namespace: cellular_component
def: "A prolongation or process extending from a cell, e.g. a flagellum or axon." [GOC:jl, http://www.cogsci.princeton.edu/~wn/]
subset: goslim_agr
subset: goslim_flybase_ribbon
subset: goslim_mouse
subset: goslim_pir
subset: goslim_prokaryote
synonym: "cell process" BROAD []
synonym: "cellular process" BROAD []
synonym: "cellular projection" EXACT []
is_a: GO:0110165 ! cellular anatomical entity

[Term]
id: GO:0042996
name: regulation of Golgi to plasma membrane protein transport
namespace: biological_process
def: "Any process that modulates the frequency, rate or extent of the transport of proteins from the Golgi to the plasma membrane." [GOC:jl]
is_a: GO:0051223 ! regulation of protein transport
is_a: GO:0060627 ! regulation of vesicle-mediated transport
is_a: GO:1903076 ! regulation of protein localization to plasma membrane
relationship: regulates GO:0043001 ! Golgi to plasma membrane protein transport

[Term]
id: GO:0042997
name: negative regulation of Golgi to plasma membrane protein transport
namespace: biological_process
def: "Any process that stops, prevents, or reduces the frequency, rate or extent of the transport of proteins from the Golgi to the plasma membrane." [GOC:jl]
synonym: "down regulation of Golgi to plasma membrane protein transport" EXACT []
synonym: "down-regulation of Golgi to plasma membrane protein transport" EXACT []
synonym: "downregulation of Golgi to plasma membrane protein transport" EXACT []
synonym: "inhibition of Golgi to plasma membrane protein transport" NARROW []
is_a: GO:0042996 ! regulation of Golgi to plasma membrane protein transport
is_a: GO:0051224 ! negative regulation of protein transport
is_a: GO:1903077 ! negative regulation of protein localization to plasma membrane
relationship: negatively_regulates GO:0043001 ! Golgi to plasma membrane protein transport

[Term]
id: GO:0042998
name: positive regulation of Golgi to plasma membrane protein transport
namespace: biological_process
def: "Any process that activates or increases the frequency, rate or extent of the transport of proteins from the Golgi to the plasma membrane." [GOC:jl]
synonym: "activation of Golgi to plasma membrane protein transport" NARROW []
synonym: "stimulation of Golgi to plasma membrane protein transport" NARROW []
synonym: "up regulation of Golgi to plasma membrane protein transport" EXACT []
synonym: "up-regulation of Golgi to plasma membrane protein transport" EXACT []
synonym: "upregulation of Golgi to plasma membrane protein transport" EXACT []
is_a: GO:0042996 ! regulation of Golgi to plasma membrane protein transport
is_a: GO:0051222 ! positive regulation of protein transport
is_a: GO:1903078 ! positive regulation of protein localization to plasma membrane
relationship: positively_regulates GO:0043001 ! Golgi to plasma membrane protein transport

[Term]
id: GO:0042999
name: obsolete regulation of Golgi to plasma membrane CFTR protein transport
namespace: biological_process
def: "OBSOLETE. Any process that modulates the frequency, rate or extent of transport of Cystic Fibrosis Transmembrane conductance Regulator (CFTR) protein from the Golgi to the plasma membrane." [GOC:jl]
comment: This term was made obsolete because it involved a specific gene product.
is_obsolete: true

[Term]
id: GO:0043000
name: obsolete Golgi to plasma membrane CFTR protein transport
namespace: biological_process
def: "OBSOLETE. The directed movement of Cystic Fibrosis Transmembrane conductance Regulator (CFTR) protein from the Golgi to the plasma membrane." [GOC:jl]
comment: This term was made obsolete because it involved a specific gene product.
synonym: "Golgi to plasma membrane cystic fibrosis transmembrane conductance regulator protein transport" EXACT []
is_obsolete: true
replaced_by: GO:0043001

[Term]
id: GO:0043001
name: Golgi to plasma membrane protein transport
namespace: biological_process
def: "The directed movement of proteins from the Golgi to the plasma membrane in transport vesicles that move from the trans-Golgi network to the plasma membrane." [ISBN:0716731363]
is_a: GO:0006893 ! Golgi to plasma membrane transport
is_a: GO:0015031 ! protein transport
is_a: GO:0061951 ! establishment of protein localization to plasma membrane

[Term]
id: GO:0043002
name: obsolete negative regulation of Golgi to plasma membrane CFTR protein transport
namespace: biological_process
def: "OBSOLETE. Any process that stops, prevents, or reduces the frequency, rate or extent of transport of Cystic Fibrosis Transmembrane conductance Regulator (CFTR) protein from the Golgi to the plasma membrane." [GOC:jl]
comment: This term was made obsolete because it involved a specific gene product.
synonym: "down regulation of Golgi to plasma membrane CFTR protein transport" EXACT []
synonym: "down-regulation of Golgi to plasma membrane CFTR protein transport" EXACT []
synonym: "downregulation of Golgi to plasma membrane CFTR protein transport" EXACT []
synonym: "inhibition of Golgi to plasma membrane CFTR protein transport" NARROW []
is_obsolete: true

[Term]
id: GO:0043003
name: obsolete positive regulation of Golgi to plasma membrane CFTR protein transport
namespace: biological_process
def: "OBSOLETE. Any process that activates or increases the frequency, rate or extent of transport of Cystic Fibrosis Transmembrane conductance Regulator (CFTR) protein from the Golgi to the plasma membrane." [GOC:jl]
comment: This term was made obsolete because it involved a specific gene product.
synonym: "activation of Golgi to plasma membrane CFTR protein transport" NARROW []
synonym: "stimulation of Golgi to plasma membrane CFTR protein transport" NARROW []
synonym: "up regulation of Golgi to plasma membrane CFTR protein transport" EXACT []
synonym: "up-regulation of Golgi to plasma membrane CFTR protein transport" EXACT []
synonym: "upregulation of Golgi to plasma membrane CFTR protein transport" EXACT []
is_obsolete: true

[Term]
id: GO:0043004
name: obsolete cytoplasmic sequestering of CFTR protein
namespace: biological_process
def: "OBSOLETE. The selective interaction of Cystic Fibrosis Transmembrane conductance Regulator (CFTR) protein with specific molecules in the cytoplasm, thereby inhibiting its transport to the cell membrane." [GOC:jl]
comment: This term was made obsolete because it involved a specific gene product.
synonym: "cytoplasmic retention of CFTR (cystic fibrosis transmembrane conductance regulator) protein" EXACT []
synonym: "cytoplasmic sequestering of cystic fibrosis transmembrane conductance regulator protein" EXACT []
synonym: "cytoplasmic sequestration of CFTR (cystic fibrosis transmembrane conductance regulator protein)" EXACT []
synonym: "cytoplasmic storage of CFTR (cystic fibrosis transmembrane conductance regulator) protein" EXACT []
synonym: "maintenance of CFTR protein location in cytoplasm" EXACT [GOC:dph, GOC:tb]
synonym: "retention of CFTR (cystic fibrosis transmembrane conductance regulator) protein in cytoplasm" EXACT []
synonym: "sequestering of CFTR (cystic fibrosis transmembrane conductance regulator protein) in cytoplasm" EXACT []
synonym: "sequestration of CFTR (cystic fibrosis transmembrane conductance regulator protein) in cytoplasm" EXACT []
synonym: "storage of CFTR (cystic fibrosis transmembrane conductance regulator) protein in cytoplasm" EXACT []
is_obsolete: true

[Term]
id: GO:0043005
name: neuron projection
namespace: cellular_component
def: "A prolongation or process extending from a nerve cell, e.g. an axon or dendrite." [GOC:jl, http://www.cogsci.princeton.edu/~wn/]
subset: goslim_pir
synonym: "nerve fiber" RELATED [GOC:dph]
synonym: "neurite" NARROW []
synonym: "neuron process" EXACT []
synonym: "neuron protrusion" EXACT [NIF_Subcellular:sao250931889]
synonym: "neuronal cell projection" EXACT []
xref: NIF_Subcellular:sao867568886
is_a: GO:0120025 ! plasma membrane bounded cell projection

[Term]
id: GO:0043006
name: obsolete activation of phospholipase A2 activity by calcium-mediated signaling
namespace: biological_process
def: "OBSOLETE. The series of molecular signals that leads to the upregulation of calcium-dependent phospholipase A2 activity in response to the signal." [GOC:dph, GOC:jl, GOC:tb]
comment: This term was obsoleted because it represents a molecular function.
synonym: "activation of phospholipase A2 activity by calcium-mediated signalling" EXACT [GOC:mah]
synonym: "calcium-dependent activation of phospholipase A2" EXACT [GOC:dph, GOC:tb]
synonym: "calcium-dependent phospholipase A2 activation" EXACT [GOC:dph, GOC:tb]
is_obsolete: true

[Term]
id: GO:0043007
name: maintenance of rDNA
namespace: biological_process
def: "Any process involved in sustaining the fidelity and copy number of rDNA repeats." [GOC:vw, PMID:14528010]
synonym: "rDNA maintenance" EXACT []
synonym: "ribosomal DNA maintenance" EXACT []
is_a: GO:0043570 ! maintenance of DNA repeat elements

[Term]
id: GO:0043008
name: ATP-dependent protein binding
namespace: molecular_function
def: "Binding to a protein or protein complex using energy from ATP hydrolysis." [GOC:jl]
subset: goslim_chembl
is_a: GO:0005515 ! protein binding

[Term]
id: GO:0043009
name: chordate embryonic development
namespace: biological_process
def: "The process whose specific outcome is the progression of the embryo over time, from zygote formation through a stage including a notochord and neural tube until birth or egg hatching." [GOC:mtg_sensu]
is_a: GO:0009792 ! embryo development ending in birth or egg hatching

[Term]
id: GO:0043010
name: camera-type eye development
namespace: biological_process
alt_id: GO:0001747
alt_id: GO:0031075
def: "The process whose specific outcome is the progression of the camera-type eye over time, from its formation to the mature structure. The camera-type eye is an organ of sight that receives light through an aperture and focuses it through a lens, projecting it on a photoreceptor field." [GOC:go_curators, GOC:mtg_sensu]
is_a: GO:0001654 ! eye development

[Term]
id: GO:0043011
name: myeloid dendritic cell differentiation
namespace: biological_process
def: "The process in which a monocyte acquires the specialized features of a dendritic cell, an immunocompetent cell of the lymphoid and hemopoietic systems and skin." [CL:0000782, GOC:jl]
xref: Wikipedia:Dendritic_cell
is_a: GO:0001773 ! myeloid dendritic cell activation
is_a: GO:0002573 ! myeloid leukocyte differentiation
is_a: GO:0097028 ! dendritic cell differentiation

[Term]
id: GO:0043012
name: regulation of fusion of sperm to egg plasma membrane
namespace: biological_process
def: "Any process that modulates the binding and fusion of a sperm to the oocyte plasma membrane." [GOC:jl, PMID:11483596]
synonym: "regulation of sperm-oocyte fusion" NARROW []
is_a: GO:0051239 ! regulation of multicellular organismal process
is_a: GO:1903729 ! regulation of plasma membrane organization
is_a: GO:2000241 ! regulation of reproductive process
relationship: regulates GO:0007342 ! fusion of sperm to egg plasma membrane involved in single fertilization

[Term]
id: GO:0043013
name: negative regulation of fusion of sperm to egg plasma membrane
namespace: biological_process
def: "Any process that stops or prevents the binding and fusion of a sperm to the oocyte plasma membrane." [GOC:jl, http://arbl.cvmbs.colostate.edu/hbooks/pathphys/reprod/fert/fert.html]
synonym: "down regulation of fusion of sperm to egg plasma membrane" EXACT []
synonym: "down-regulation of fusion of sperm to egg plasma membrane" EXACT []
synonym: "downregulation of fusion of sperm to egg plasma membrane" EXACT []
synonym: "inhibition of fusion of sperm to egg plasma membrane" NARROW []
synonym: "inhibition of sperm-oocyte fusion" NARROW []
synonym: "negative regulation of sperm-oocyte fusion" NARROW []
is_a: GO:0043012 ! regulation of fusion of sperm to egg plasma membrane
is_a: GO:0051129 ! negative regulation of cellular component organization
is_a: GO:0051241 ! negative regulation of multicellular organismal process
is_a: GO:2000242 ! negative regulation of reproductive process
relationship: negatively_regulates GO:0007342 ! fusion of sperm to egg plasma membrane involved in single fertilization

[Term]
id: GO:0043014
name: alpha-tubulin binding
namespace: molecular_function
def: "Binding to the microtubule constituent protein alpha-tubulin." [GOC:jl]
synonym: "alpha tubulin binding" EXACT []
is_a: GO:0015631 ! tubulin binding

[Term]
id: GO:0043015
name: gamma-tubulin binding
namespace: molecular_function
def: "Binding to the microtubule constituent protein gamma-tubulin." [GOC:jl]
synonym: "gamma tubulin binding" EXACT []
is_a: GO:0015631 ! tubulin binding

[Term]
id: GO:0043020
name: NADPH oxidase complex
namespace: cellular_component
def: "A enzyme complex of which the core is a heterodimer composed of a light (alpha) and heavy (beta) chain, and requires several other water-soluble proteins of cytosolic origin for activity. Functions in superoxide generation by the NADPH-dependent reduction of O2." [GOC:jl, PMID:11483596, PMID:12440767]
synonym: "flavocytochrome b558" NARROW []
synonym: "respiratory-burst oxidase" RELATED []
is_a: GO:0098797 ! plasma membrane protein complex
is_a: GO:1990204 ! oxidoreductase complex

[Term]
id: GO:0043021
name: ribonucleoprotein complex binding
namespace: molecular_function
def: "Binding to a complex of RNA and protein." [GOC:bf, GOC:go_curators, GOC:vk]
subset: goslim_pir
synonym: "protein-RNA complex binding" EXACT [GOC:bf, GOC:vk]
synonym: "ribonucleoprotein binding" EXACT [GOC:bf, GOC:vk]
synonym: "RNP binding" EXACT []
is_a: GO:0044877 ! protein-containing complex binding

[Term]
id: GO:0043022
name: ribosome binding
namespace: molecular_function
alt_id: GO:0030376
def: "Binding to a ribosome." [GOC:go_curators]
synonym: "ribosome receptor activity" NARROW []
is_a: GO:0043021 ! ribonucleoprotein complex binding

[Term]
id: GO:0043023
name: ribosomal large subunit binding
namespace: molecular_function
def: "Binding to a large ribosomal subunit." [GOC:go_curators]
is_a: GO:0043022 ! ribosome binding

[Term]
id: GO:0043024
name: ribosomal small subunit binding
namespace: molecular_function
def: "Binding to a small ribosomal subunit." [GOC:go_curators]
is_a: GO:0043022 ! ribosome binding

[Term]
id: GO:0043025
name: neuronal cell body
namespace: cellular_component
def: "The portion of a neuron that includes the nucleus, but excludes cell projections such as axons and dendrites." [GOC:go_curators]
comment: Note that 'cell body' and 'cell soma' are not used in the literature for cells that lack projections, nor for some cells (e.g. yeast with mating projections) that do have projections.
subset: goslim_pir
synonym: "neuron cell body" EXACT []
synonym: "neuronal cell soma" EXACT []
xref: NIF_Subcellular:sao1044911821
xref: Wikipedia:Soma_(biology)
is_a: GO:0044297 ! cell body
relationship: part_of GO:0036477 ! somatodendritic compartment

[Term]
id: GO:0043027
name: cysteine-type endopeptidase inhibitor activity involved in apoptotic process
namespace: molecular_function
def: "Binds to and stops, prevents or reduces the activity of a cysteine-type endopeptidase involved in the apoptotic process." [GOC:jl, GOC:mtg_apoptosis, PMID:14744432, Wikipedia:Caspase]
synonym: "caspase inhibitor activity" BROAD []
is_a: GO:0043028 ! cysteine-type endopeptidase regulator activity involved in apoptotic process

[Term]
id: GO:0043028
name: cysteine-type endopeptidase regulator activity involved in apoptotic process
namespace: molecular_function
def: "Binds to and modulates the activity of a cysteine-type endopeptidase involved in the apoptotic process." [GOC:jl, GOC:mtg_apoptosis, PMID:14744432, Wikipedia:Caspase]
synonym: "caspase regulator activity" BROAD []
is_a: GO:0030234 ! enzyme regulator activity

[Term]
id: GO:0043029
name: T cell homeostasis
namespace: biological_process
def: "The process of regulating the proliferation and elimination of T cells such that the total number of T cells within a whole or part of an organism is stable over time in the absence of an outside stimulus." [GOC:mgi_curators, ISBN:0781735149]
comment: Note that this term represents the return of T cell levels to stable numbers following an immune response as well as the proliferation and elimination of T cells required to maintain stable numbers in the absence of an outside stimulus.
synonym: "T lymphocyte homeostasis" EXACT []
synonym: "T-cell homeostasis" EXACT []
synonym: "T-lymphocyte homeostasis" EXACT []
is_a: GO:0002260 ! lymphocyte homeostasis

[Term]
id: GO:0043030
name: regulation of macrophage activation
namespace: biological_process
def: "Any process that modulates the frequency or rate of macrophage activation." [GOC:jl]
synonym: "regulation of macrophage polarization" EXACT []
is_a: GO:0002694 ! regulation of leukocyte activation
relationship: regulates GO:0042116 ! macrophage activation

[Term]
id: GO:0043031
name: negative regulation of macrophage activation
namespace: biological_process
def: "Any process that stops, prevents, or reduces the frequency, rate or extent of macrophage activation." [GOC:jl]
synonym: "down regulation of macrophage activation" EXACT []
synonym: "down-regulation of macrophage activation" EXACT []
synonym: "downregulation of macrophage activation" EXACT []
synonym: "inhibition of macrophage activation" NARROW []
synonym: "negative regulation of macrophage polarization" EXACT []
is_a: GO:0002695 ! negative regulation of leukocyte activation
is_a: GO:0043030 ! regulation of macrophage activation
relationship: negatively_regulates GO:0042116 ! macrophage activation

[Term]
id: GO:0043032
name: positive regulation of macrophage activation
namespace: biological_process
def: "Any process that stimulates, induces or increases the rate of macrophage activation." [GOC:jl]
synonym: "activation of macrophage activation" NARROW []
synonym: "positive regulation of macrophage polarization" EXACT []
synonym: "stimulation of macrophage activation" NARROW []
synonym: "up regulation of macrophage activation" EXACT []
synonym: "up-regulation of macrophage activation" EXACT []
synonym: "upregulation of macrophage activation" EXACT []
is_a: GO:0002696 ! positive regulation of leukocyte activation
is_a: GO:0043030 ! regulation of macrophage activation
relationship: positively_regulates GO:0042116 ! macrophage activation

[Term]
id: GO:0043033
name: isoamylase complex
namespace: cellular_component
def: "A protein complex whose composition varies amongst species; in rice it probably exists in a homo-tetramer to homo-hexamer form and in Gram-negative bacteria as a dimer. Functions in the hydrolysis of alpha-(1,6)-D-glucosidic branch linkages." [GOC:jl, PMID:10333591]
subset: goslim_pir
synonym: "debranching enzyme complex" BROAD []
is_a: GO:1902494 ! catalytic complex

[Term]
id: GO:0043034
name: costamere
namespace: cellular_component
def: "Regular periodic sub membranous arrays of vinculin in skeletal and cardiac muscle cells, these arrays link Z-discs to the sarcolemma and are associated with links to extracellular matrix." [GOC:jl, GOC:mtg_muscle, ISBN:0198506732, PMID:6405378]
xref: Wikipedia:Costamere
is_a: GO:0110165 ! cellular anatomical entity
relationship: part_of GO:0030016 ! myofibril

[Term]
id: GO:0043035
name: chromatin insulator sequence binding
namespace: molecular_function
def: "Binding to a chromatin insulator sequence, a DNA sequence that prevents enhancer-mediated activation or repression of transcription." [GOC:jl, PMID:12783795]
is_a: GO:0031490 ! chromatin DNA binding

[Term]
id: GO:0043036
name: starch grain
namespace: cellular_component
def: "Plant storage body for amylose and amylopectin, 1-100um in diameter. Also contains small amounts of enzymes, amino acids, lipids and nucleic acids. The shape of the grain varies widely amongst species, but is often spherical or disk-shaped." [GOC:jl, PMID:11217978]
synonym: "starch granule" EXACT []
is_a: GO:0110165 ! cellular anatomical entity
relationship: part_of GO:0009536 ! plastid

[Term]
id: GO:0043038
name: amino acid activation
namespace: biological_process
def: "The modification of an amino acid to an active form, for incorporation into a peptide, protein or other macromolecule." [GOC:jl]
is_a: GO:0006520 ! amino acid metabolic process

[Term]
id: GO:0043039
name: tRNA aminoacylation
namespace: biological_process
def: "The chemical reactions and pathways by which the various amino acids become bonded to their corresponding tRNAs. The most common route for synthesis of aminoacyl tRNA is by the formation of an ester bond between the 3'-hydroxyl group of the most 3' adenosine of the tRNA and the alpha carboxylic acid group of an amino acid, usually catalyzed by the cognate aminoacyl-tRNA ligase. A given aminoacyl-tRNA ligase aminoacylates all species of an isoaccepting group of tRNA molecules." [GOC:ma, GOC:mah, MetaCyc:Aminoacyl-tRNAs]
synonym: "aminoacyl-tRNA biosynthesis" EXACT [GOC:mah]
synonym: "aminoacyl-tRNA biosynthetic process" EXACT [GOC:mah]
synonym: "tRNA charging" EXACT []
is_a: GO:0006399 ! tRNA metabolic process
is_a: GO:0043038 ! amino acid activation

[Term]
id: GO:0043040
name: tRNA aminoacylation for nonribosomal peptide biosynthetic process
namespace: biological_process
def: "The synthesis of aminoacyl tRNA by the formation of an ester bond between the 3'-hydroxyl group of the most 3' adenosine of the tRNA, to be used in nonribosomal peptide synthesis." [GOC:jl]
synonym: "tRNA aminoacylation for nonribosomal peptide anabolism" EXACT []
synonym: "tRNA aminoacylation for nonribosomal peptide biosynthesis" EXACT []
synonym: "tRNA aminoacylation for nonribosomal peptide formation" EXACT []
synonym: "tRNA aminoacylation for nonribosomal peptide synthesis" EXACT []
is_a: GO:0043039 ! tRNA aminoacylation
is_a: GO:0043041 ! amino acid activation for nonribosomal peptide biosynthetic process

[Term]
id: GO:0043041
name: amino acid activation for nonribosomal peptide biosynthetic process
namespace: biological_process
def: "Activation of an amino acid for incorporation into a peptide by a nonribosomal process." [GOC:jl]
synonym: "nonribosomal amino acid activation" RELATED []
is_a: GO:0043038 ! amino acid activation
relationship: part_of GO:0019184 ! nonribosomal peptide biosynthetic process

[Term]
id: GO:0043042
name: amino acid adenylylation by nonribosomal peptide synthase
namespace: biological_process
def: "Activation of an amino acid for incorporation into a peptide by a nonribosomal process, catalyzed by subunits of nonribosomal peptide synthase. The amino acid is adenylated at its carboxylate group (ATP-dependent) then transferred to the thiol group of an enzyme-bound phosphopantetheine cofactor." [GOC:jl, PMID:9250661, PMID:9712910]
synonym: "amino acid adenylation by nonribosomal peptide synthase" EXACT []
synonym: "amino acid adenylation by NRPS" EXACT []
is_a: GO:0043041 ! amino acid activation for nonribosomal peptide biosynthetic process

[Term]
id: GO:0043043
name: peptide biosynthetic process
namespace: biological_process
def: "The chemical reactions and pathways resulting in the formation of peptides, compounds of 2 or more (but usually less than 100) amino acids where the alpha carboxyl group of one is bound to the alpha amino group of another. This may include the translation of a precursor protein and its subsequent processing into a functional peptide." [GOC:dph, GOC:jl]
synonym: "peptide anabolism" EXACT []
synonym: "peptide biosynthesis" EXACT []
synonym: "peptide formation" EXACT []
synonym: "peptide synthesis" EXACT []
is_a: GO:0006518 ! peptide metabolic process
is_a: GO:0043604 ! amide biosynthetic process
is_a: GO:1901566 ! organonitrogen compound biosynthetic process

[Term]
id: GO:0043045
name: post-fertilization epigenetic regulation of gene expression
namespace: biological_process
def: "A epigenetic process that happens during embryonic development that modulates gene expression potential at later stages of development of the organism, including the adult. Epigenetic regulation takes place via chromatin remodeling either by modifying higher order chromatin fiber structure, nucleosomal histones, or cytosine DNA methylation." [GOC:go_curators, PMID:12138111, PMID:22868271]
synonym: "de novo DNA methylation" RELATED []
synonym: "DNA methylation involved in embryo development" RELATED []
synonym: "epigenetic regulation of embryonic gene expression" RELATED []
is_a: GO:0040029 ! epigenetic regulation of gene expression

[Term]
id: GO:0043046
name: obsolete DNA methylation involved in gamete generation
namespace: biological_process
def: "OBSOLETE. The covalent transfer of a methyl group to C-5 of cytosine that contributes to the establishment of DNA methylation patterns in the gamete." [GOC:go_curators, PMID:12138111]
comment: This term was obsoleted because it represent the same process as genomic imprinting ; GO:0071514 .
synonym: "de novo DNA methylation" RELATED []
is_obsolete: true
replaced_by: GO:0071514

[Term]
id: GO:0043047
name: single-stranded telomeric DNA binding
namespace: molecular_function
def: "Binding to single-stranded telomere-associated DNA." [GOC:jl, ISBN:0321000382]
synonym: "telomeric ssDNA binding" EXACT [GOC:mah]
is_a: GO:0042162 ! telomeric DNA binding
is_a: GO:0098847 ! sequence-specific single stranded DNA binding

[Term]
id: GO:0043048
name: dolichyl monophosphate biosynthetic process
namespace: biological_process
def: "The chemical reactions and pathways resulting in the formation of dolichyl diphosphate, a phosphorylated dolichol derivative." [GOC:jl]
synonym: "dolichyl monophosphate anabolism" EXACT []
synonym: "dolichyl monophosphate biosynthesis" EXACT []
synonym: "dolichyl monophosphate formation" EXACT []
synonym: "dolichyl monophosphate synthesis" EXACT []
is_a: GO:0008654 ! phospholipid biosynthetic process

[Term]
id: GO:0043049
name: otic placode formation
namespace: biological_process
def: "The initial developmental process that will lead to the formation of the vertebrate inner ear. The otic placode forms as a thickening of the head ectoderm adjacent to the developing hindbrain." [GOC:go_curators, PMID:12668634]
is_a: GO:0060788 ! ectodermal placode formation
relationship: part_of GO:0030916 ! otic vesicle formation

[Term]
id: GO:0043050
name: nematode pharyngeal pumping
namespace: biological_process
def: "The contraction and relaxation movements of the pharyngeal muscle that mediate feeding in nematodes." [GOC:cab1, PMID:2181052]
synonym: "pumping behavior" RELATED []
is_a: GO:0042755 ! eating behavior

[Term]
id: GO:0043051
name: regulation of nematode pharyngeal pumping
namespace: biological_process
def: "Any process that modulates the contraction and relaxation movements of the pharyngeal muscle that mediates feeding in nematodes." [GOC:cab1, PMID:2181052]
is_a: GO:1903998 ! regulation of eating behavior
relationship: regulates GO:0043050 ! nematode pharyngeal pumping

[Term]
id: GO:0043052
name: thermotaxis
namespace: biological_process
def: "The directed movement of a motile cell or organism in response to a temperature gradient. Movement may be towards either a higher or lower temperature." [GOC:cab1, WB_REF:cgc467]
synonym: "taxis in response to temperature stimulus" EXACT []
xref: Wikipedia:Thermotaxis
is_a: GO:0009266 ! response to temperature stimulus
is_a: GO:0042330 ! taxis

[Term]
id: GO:0043053
name: dauer entry
namespace: biological_process
def: "Entry into the facultative diapause of the dauer (enduring) larval stage of nematode development." [GOC:cab1, GOC:kmv, PMID:10077613]
synonym: "nematode entry into dormancy" EXACT []
is_a: GO:0055115 ! entry into diapause
relationship: part_of GO:0040024 ! dauer larval development

[Term]
id: GO:0043054
name: dauer exit
namespace: biological_process
def: "Exit from the facultative diapause of the dauer (enduring) larval stage of nematode development." [GOC:cab1, PMID:12620986]
synonym: "exit from nematode dormancy" EXACT []
is_a: GO:0071981 ! exit from diapause
relationship: part_of GO:0040024 ! dauer larval development

[Term]
id: GO:0043055
name: maintenance of dauer
namespace: biological_process
def: "Maintenance of a nematode during the facultative diapause of the dauer (enduring) larval stage of nematode development." [GOC:cab1, WB_REF:wm2003ab740]
synonym: "maintenance of dormancy in the nematode" EXACT []
is_a: GO:0071982 ! maintenance of diapause
relationship: part_of GO:0040024 ! dauer larval development

[Term]
id: GO:0043056
name: forward locomotion
namespace: biological_process
def: "Anterior movement of an organism, following the direction of the head of the animal." [GOC:go_curators]
is_a: GO:0033058 ! directional locomotion

[Term]
id: GO:0043057
name: backward locomotion
namespace: biological_process
def: "Posterior movement of an organism, e.g. following the direction of the tail of an animal." [GOC:go_curators]
is_a: GO:0033058 ! directional locomotion

[Term]
id: GO:0043058
name: regulation of backward locomotion
namespace: biological_process
def: "Any process that modulates the speed, mechanical force, or rhythm of the posterior movement of an organism." [GOC:go_curators]
is_a: GO:0040012 ! regulation of locomotion
relationship: regulates GO:0043057 ! backward locomotion

[Term]
id: GO:0043059
name: regulation of forward locomotion
namespace: biological_process
def: "Any process that modulates the speed, mechanical force, or rhythm of the anterior movement of an organism." [GOC:go_curators]
is_a: GO:0040012 ! regulation of locomotion
relationship: regulates GO:0043056 ! forward locomotion

[Term]
id: GO:0043060
name: meiotic metaphase I homologous chromosome alignment
namespace: biological_process
def: "A cell cycle process whereby homlogous chromosomes are positioned in a specific order and orientation at the metaphase plate (spindle equator) by the spindle machinery and centromere/kinetochore arrangement during meiosis I chromosome segregation. This alignment ensures that each daughter cell will receive the correct number of chromosomes during cell division." [PMID:10809666]
synonym: "meiotic metaphase I chromosome alignment" EXACT []
is_a: GO:0051311 ! meiotic metaphase chromosome alignment
relationship: part_of GO:0045143 ! homologous chromosome segregation

[Term]
id: GO:0043061
name: meiotic metaphase II chromosome alignment
namespace: biological_process
def: "A chromosome localization process whereby chromosomes are positioned in a specific order and orientation at the metaphase plate (spindle equator), during meiosis II chromosome segregation. This alignment ensures that each daughter cell will receive the correct number of chromosomes during cell division." [PMID:10809666]
is_a: GO:0051311 ! meiotic metaphase chromosome alignment
relationship: part_of GO:0045144 ! meiotic sister chromatid segregation

[Term]
id: GO:0043062
name: extracellular structure organization
namespace: biological_process
def: "A process that is carried out at the cellular level which results in the assembly, arrangement of constituent parts, or disassembly of structures in the space external to the outermost structure of a cell. For cells without external protective or external encapsulating structures this refers to space outside of the plasma membrane, and also covers the host cell environment outside an intracellular parasite." [GOC:ai, GOC:dph, GOC:jl, GOC:mah]
subset: goslim_pir
subset: goslim_prokaryote
synonym: "extracellular structure organisation" EXACT []
synonym: "extracellular structure organization and biogenesis" EXACT [GOC:dph, GOC:jl, GOC:mah]
is_a: GO:0016043 ! cellular component organization

[Term]
id: GO:0043063
name: intercellular bridge organization
namespace: biological_process
def: "A process that is carried out at the cellular level which results in the assembly, arrangement of constituent parts, or disassembly of the intracellular bridge. An intracellular bridge is a direct link between the cytoplasms of sister cells that allows cells to communicate with one another." [GOC:jid]
synonym: "intercellular bridge organisation" EXACT []
synonym: "intercellular bridge organization and biogenesis" RELATED [GOC:mah]
is_a: GO:0043062 ! extracellular structure organization

[Term]
id: GO:0043064
name: obsolete flagellum organization
namespace: biological_process
def: "OBSOLETE. A process that is carried out at the cellular level which results in the assembly, arrangement of constituent parts, or disassembly of a flagellum, a long thin projection from a cell, used in movement." [GOC:curators, ISBN:0815316194]
comment: This term was made obsolete because microtubule-based flagellum (GO:0009434) and motile cilium (GO:0031514), as referenced by this term, were determined to be equivalent and merged. When a merge for this term was considered, it was noticed that both eukaryotic and prokaryotic proteins are annotated to it because its meaning had been ambiguous so obsoletion was considered safest.
synonym: "flagellum organisation" EXACT []
synonym: "flagellum organization" EXACT []
synonym: "flagellum organization and biogenesis" RELATED [GOC:mah]
is_obsolete: true
consider: GO:0044781
consider: GO:0044782

[Term]
id: GO:0043065
name: positive regulation of apoptotic process
namespace: biological_process
def: "Any process that activates or increases the frequency, rate or extent of cell death by apoptotic process." [GOC:jl, GOC:mtg_apoptosis]
comment: This term should only be used when it is not possible to determine which phase or subtype of the apoptotic process is positively regulated by a gene product. Whenever detailed information is available, the more granular children terms should be used.
subset: goslim_chembl
synonym: "activation of apoptosis" NARROW []
synonym: "positive regulation of apoptosis" NARROW []
synonym: "pro-apoptosis" RELATED []
synonym: "stimulation of apoptosis" NARROW []
synonym: "up regulation of apoptosis" EXACT []
synonym: "up-regulation of apoptosis" EXACT []
synonym: "upregulation of apoptosis" EXACT []
is_a: GO:0042981 ! regulation of apoptotic process
is_a: GO:0043068 ! positive regulation of programmed cell death
relationship: positively_regulates GO:0006915 ! apoptotic process

[Term]
id: GO:0043066
name: negative regulation of apoptotic process
namespace: biological_process
alt_id: GO:0006916
def: "Any process that stops, prevents, or reduces the frequency, rate or extent of cell death by apoptotic process." [GOC:jl, GOC:mtg_apoptosis]
comment: This term should only be used when it is not possible to determine which phase or subtype of the apoptotic process is negatively regulated by a gene product. Whenever detailed information is available, the more granular children terms should be used.
synonym: "anti-apoptosis" EXACT []
synonym: "apoptosis inhibitor activity" RELATED []
synonym: "down regulation of apoptosis" EXACT []
synonym: "down-regulation of apoptosis" EXACT []
synonym: "downregulation of apoptosis" EXACT []
synonym: "inhibition of apoptosis" NARROW []
synonym: "negative regulation of apoptosis" NARROW []
synonym: "pro-survival" RELATED []
is_a: GO:0042981 ! regulation of apoptotic process
is_a: GO:0043069 ! negative regulation of programmed cell death
relationship: negatively_regulates GO:0006915 ! apoptotic process

[Term]
id: GO:0043067
name: regulation of programmed cell death
namespace: biological_process
alt_id: GO:0043070
def: "Any process that modulates the frequency, rate or extent of programmed cell death, cell death resulting from activation of endogenous cellular processes." [GOC:jl]
synonym: "regulation of non-apoptotic programmed cell death" NARROW []
is_a: GO:0050794 ! regulation of cellular process
relationship: regulates GO:0012501 ! programmed cell death

[Term]
id: GO:0043068
name: positive regulation of programmed cell death
namespace: biological_process
alt_id: GO:0043071
def: "Any process that activates or increases the frequency, rate or extent of programmed cell death, cell death resulting from activation of endogenous cellular processes." [GOC:jl]
synonym: "activation of programmed cell death" NARROW []
synonym: "positive regulation of non-apoptotic programmed cell death" NARROW []
synonym: "stimulation of programmed cell death" NARROW []
synonym: "up regulation of programmed cell death" EXACT []
synonym: "up-regulation of programmed cell death" EXACT []
synonym: "upregulation of programmed cell death" EXACT []
is_a: GO:0043067 ! regulation of programmed cell death
is_a: GO:0048522 ! positive regulation of cellular process
relationship: positively_regulates GO:0012501 ! programmed cell death

[Term]
id: GO:0043069
name: negative regulation of programmed cell death
namespace: biological_process
alt_id: GO:0043072
def: "Any process that stops, prevents, or reduces the frequency, rate or extent of programmed cell death, cell death resulting from activation of endogenous cellular processes." [GOC:jl]
synonym: "down regulation of programmed cell death" EXACT []
synonym: "down-regulation of programmed cell death" EXACT []
synonym: "downregulation of programmed cell death" EXACT []
synonym: "inhibition of programmed cell death" NARROW []
synonym: "negative regulation of non-apoptotic programmed cell death" NARROW []
is_a: GO:0043067 ! regulation of programmed cell death
is_a: GO:0048523 ! negative regulation of cellular process
relationship: negatively_regulates GO:0012501 ! programmed cell death

[Term]
id: GO:0043073
name: germ cell nucleus
namespace: cellular_component
def: "The nucleus of a germ cell, a reproductive cell in multicellular organisms." [CL:0000586, GOC:go_curators]
synonym: "germ-cell nucleus" EXACT []
is_a: GO:0005634 ! nucleus

[Term]
id: GO:0043075
name: obsolete sperm cell nucleus (sensu Magnoliophyta)
namespace: cellular_component
def: "OBSOLETE. The nucleus of a plant pollen cell, the male gamete, and its descendents." [GOC:jl]
comment: This term was made obsolete because the definition was incorrect.
synonym: "pollen germ cell nucleus" EXACT []
synonym: "pollen germ-cell nucleus" EXACT []
synonym: "sperm cell nucleus (sensu Magnoliophyta)" EXACT []
is_obsolete: true
consider: GO:0048555

[Term]
id: GO:0043076
name: megasporocyte nucleus
namespace: cellular_component
def: "The nucleus of a megasporocyte, a diploid cell that undergoes meiosis to produce four megaspores, and its descendents." [GOC:jl, ISBN:0618254153]
synonym: "megaspore mother cell nucleus" EXACT []
is_a: GO:0005634 ! nucleus

[Term]
id: GO:0043077
name: initiation of acetate catabolic process
namespace: biological_process
def: "The activation of the chemical reactions and pathways resulting in the breakdown of acetate." [GOC:jl]
synonym: "initiation of acetate breakdown" EXACT []
synonym: "initiation of acetate catabolism" EXACT []
synonym: "initiation of acetate degradation" EXACT []
is_a: GO:0045754 ! positive regulation of acetate catabolic process

[Term]
id: GO:0043078
name: polar nucleus
namespace: cellular_component
def: "Either of two nuclei located centrally in a flowering plant embryo sac that eventually fuse to form the endosperm nucleus." [ISBN:0618254153]
is_a: GO:0043076 ! megasporocyte nucleus

[Term]
id: GO:0043079
name: antipodal cell nucleus
namespace: cellular_component
def: "The nucleus of an antipodal cell, one of three cells of the embryo sac in angiosperms, found at the chalazal end of the embryo away from the point of entry of the pollen tube, and its descendents." [CL:0000537, GOC:jl]
is_a: GO:0043076 ! megasporocyte nucleus

[Term]
id: GO:0043082
name: megagametophyte egg cell nucleus
namespace: cellular_component
def: "The nucleus of a plant egg cell. This nucleus is found at the micropylar end of the embryo." [GOC:jl, GOC:mtg_sensu]
is_a: GO:0043076 ! megasporocyte nucleus

[Term]
id: GO:0043083
name: synaptic cleft
namespace: cellular_component
def: "The narrow gap that separates the presynaptic and postsynaptic membranes, into which neurotransmitter is released." [GOC:jl, http://synapses.mcg.edu/anatomy/chemical/synapse.stm]
subset: goslim_synapse
xref: NIF_Subcellular:sao243541954
is_a: GO:0005576 ! extracellular region

[Term]
id: GO:0043084
name: penile erection
namespace: biological_process
def: "The hardening, enlarging and rising of the penis which often occurs in the sexually aroused male and enables sexual intercourse. Achieved by increased inflow of blood into the vessels of erectile tissue, and decreased outflow." [GOC:jl, Wikipedia:Penile_erection]
xref: Wikipedia:Erection#Penile_erection
is_a: GO:0048609 ! multicellular organismal reproductive process
relationship: part_of GO:0007620 ! copulation

[Term]
id: GO:0043085
name: positive regulation of catalytic activity
namespace: biological_process
alt_id: GO:0048554
def: "Any process that activates or increases the activity of an enzyme." [GOC:ebc, GOC:jl, GOC:tb, GOC:vw]
subset: gocheck_do_not_annotate
subset: goslim_chembl
synonym: "activation of enzyme activity" NARROW []
synonym: "activation of metalloenzyme activity" NARROW []
synonym: "positive regulation of enzyme activity" EXACT [GOC:tb]
synonym: "positive regulation of metalloenzyme activity" NARROW []
synonym: "stimulation of enzyme activity" NARROW []
synonym: "stimulation of metalloenzyme activity" NARROW []
synonym: "up regulation of enzyme activity" EXACT []
synonym: "up regulation of metalloenzyme activity" NARROW []
synonym: "up-regulation of enzyme activity" EXACT []
synonym: "up-regulation of metalloenzyme activity" NARROW []
synonym: "upregulation of enzyme activity" EXACT []
synonym: "upregulation of metalloenzyme activity" NARROW []
is_a: GO:0044093 ! positive regulation of molecular function
is_a: GO:0050790 ! regulation of catalytic activity

[Term]
id: GO:0043086
name: negative regulation of catalytic activity
namespace: biological_process
alt_id: GO:0048553
def: "Any process that stops or reduces the activity of an enzyme." [GOC:ebc, GOC:jl, GOC:tb, GOC:vw]
subset: gocheck_do_not_annotate
synonym: "down regulation of enzyme activity" EXACT []
synonym: "down regulation of metalloenzyme activity" NARROW []
synonym: "down-regulation of enzyme activity" EXACT []
synonym: "down-regulation of metalloenzyme activity" EXACT []
synonym: "downregulation of enzyme activity" EXACT []
synonym: "downregulation of metalloenzyme activity" NARROW []
synonym: "inhibition of enzyme activity" NARROW []
synonym: "inhibition of metalloenzyme activity" NARROW []
synonym: "negative regulation of enzyme activity" EXACT [GOC:tb]
synonym: "negative regulation of metalloenzyme activity" NARROW []
is_a: GO:0044092 ! negative regulation of molecular function
is_a: GO:0050790 ! regulation of catalytic activity

[Term]
id: GO:0043087
name: regulation of GTPase activity
namespace: biological_process
alt_id: GO:0032312
alt_id: GO:0032313
alt_id: GO:0032314
alt_id: GO:0032315
alt_id: GO:0032316
alt_id: GO:0032317
alt_id: GO:0032318
alt_id: GO:0032319
alt_id: GO:0043088
def: "Any process that modulates the rate of GTP hydrolysis by a GTPase." [GOC:jl, GOC:mah]
subset: gocheck_do_not_annotate
synonym: "regulation of ARF GTPase activity" NARROW []
synonym: "regulation of Cdc42 GTPase activity" NARROW []
synonym: "regulation of Rab GTPase activity" NARROW []
synonym: "regulation of Rac GTPase activity" NARROW []
synonym: "regulation of Ral GTPase activity" NARROW []
synonym: "regulation of Ran GTPase activity" NARROW []
synonym: "regulation of Rap GTPase activity" NARROW []
synonym: "regulation of Ras GTPase activity" NARROW []
synonym: "regulation of Rho GTPase activity" NARROW []
is_a: GO:0051336 ! regulation of hydrolase activity

[Term]
id: GO:0043090
name: amino acid import
namespace: biological_process
def: "The directed movement of amino acids into a cell or organelle." [GOC:jl]
synonym: "amino acid uptake" EXACT []
is_a: GO:0006865 ! amino acid transport

[Term]
id: GO:0043093
name: FtsZ-dependent cytokinesis
namespace: biological_process
def: "A cytokinesis process that involves a set of conserved proteins including FtsZ, and results in the formation of two similarly sized and shaped cells." [GOC:mah, ISBN:0815108893, PMID:12626683]
comment: Note that this term is intended for the annotation of prokaryotic gene products.
synonym: "cytokinesis by binary fission" RELATED [GOC:dph]
synonym: "prokaryote-type cytokinesis" RELATED [GOC:mah]
synonym: "prokaryotic fission" RELATED [Wikipedia:Binary_fission]
xref: Wikipedia:Binary_fission
is_a: GO:0000910 ! cytokinesis
is_a: GO:0022414 ! reproductive process
relationship: part_of GO:0019954 ! asexual reproduction
relationship: part_of GO:0032505 ! reproduction of a single-celled organism

[Term]
id: GO:0043094
name: cellular metabolic compound salvage
namespace: biological_process
def: "Any process which produces a useful metabolic compound from derivatives of it without de novo synthesis, as carried out by individual cells." [GOC:mlg]
subset: goslim_pir
is_a: GO:0044237 ! cellular metabolic process

[Term]
id: GO:0043095
name: regulation of GTP cyclohydrolase I activity
namespace: biological_process
def: "Any process that modulates the activity of the enzyme GTP cyclohydrolase I." [GOC:jl]
subset: gocheck_do_not_annotate
is_a: GO:0051336 ! regulation of hydrolase activity

[Term]
id: GO:0043096
name: purine nucleobase salvage
namespace: biological_process
def: "Any process that generates purine nucleobases, one of the two classes of nitrogen-containing ring compounds found in DNA and RNA, from derivatives of them without de novo synthesis." [GOC:jl]
synonym: "purine base salvage" EXACT [GOC:go_curators]
is_a: GO:0009113 ! purine nucleobase biosynthetic process
is_a: GO:0043101 ! purine-containing compound salvage

[Term]
id: GO:0043097
name: pyrimidine nucleoside salvage
namespace: biological_process
def: "Any process that generates a pyrimidine nucleoside, one of a family of organic molecules consisting of a pyrimidine base covalently bonded to a sugar ribose, from derivatives of it, without de novo synthesis." [GOC:jl]
is_a: GO:0008655 ! pyrimidine-containing compound salvage
is_a: GO:0043174 ! nucleoside salvage
is_a: GO:0046134 ! pyrimidine nucleoside biosynthetic process

[Term]
id: GO:0043098
name: purine deoxyribonucleoside salvage
namespace: biological_process
def: "Any process which produces a purine deoxyribonucleoside from derivatives of it, without de novo synthesis." [GOC:jl]
is_a: GO:0043101 ! purine-containing compound salvage
is_a: GO:0043174 ! nucleoside salvage
is_a: GO:0046123 ! purine deoxyribonucleoside biosynthetic process

[Term]
id: GO:0043099
name: pyrimidine deoxyribonucleoside salvage
namespace: biological_process
def: "Any process that generates a pyrimidine deoxyribonucleoside from derivatives of it, without de novo synthesis." [GOC:jl]
is_a: GO:0043097 ! pyrimidine nucleoside salvage
is_a: GO:0046126 ! pyrimidine deoxyribonucleoside biosynthetic process

[Term]
id: GO:0043100
name: pyrimidine nucleobase salvage
namespace: biological_process
def: "Any process that generates pyrimidine nucleobases, 1,3-diazine organic nitrogenous bases, from derivatives of them without de novo synthesis." [GOC:jl]
synonym: "pyrimidine base salvage" EXACT [GOC:go_curators]
is_a: GO:0008655 ! pyrimidine-containing compound salvage
is_a: GO:0019856 ! pyrimidine nucleobase biosynthetic process

[Term]
id: GO:0043101
name: purine-containing compound salvage
namespace: biological_process
def: "Any process that generates a purine-containing compound, any nucleobase, nucleoside, nucleotide or nucleic acid that contains a purine base, from derivatives of them without de novo synthesis." [GOC:jl]
subset: goslim_pir
synonym: "purine salvage" RELATED []
is_a: GO:0034654 ! nucleobase-containing compound biosynthetic process
is_a: GO:0043094 ! cellular metabolic compound salvage
is_a: GO:0072522 ! purine-containing compound biosynthetic process

[Term]
id: GO:0043102
name: amino acid salvage
namespace: biological_process
def: "Any process which produces an amino acid from derivatives of it, without de novo synthesis." [GOC:jl]
is_a: GO:0008652 ! amino acid biosynthetic process
is_a: GO:0043094 ! cellular metabolic compound salvage

[Term]
id: GO:0043103
name: hypoxanthine salvage
namespace: biological_process
def: "Any process that generates hypoxanthine, 6-hydroxy purine, from derivatives of it without de novo synthesis." [GOC:jl, ISBN:0198506732]
synonym: "adenine, hypoxanthine and their nucleoside salvage" NARROW []
synonym: "guanine, xanthine and their nucleoside salvage" NARROW []
is_a: GO:0043096 ! purine nucleobase salvage
is_a: GO:0046101 ! hypoxanthine biosynthetic process

[Term]
id: GO:0043104
name: positive regulation of GTP cyclohydrolase I activity
namespace: biological_process
def: "Any process that activates or increases the activity of the enzyme GTP cyclohydrolase I." [GOC:jl]
subset: gocheck_do_not_annotate
synonym: "activation of GTP cyclohydrolase I activity" NARROW []
synonym: "stimulation of GTP cyclohydrolase I activity" NARROW []
synonym: "up regulation of GTP cyclohydrolase I activity" EXACT []
synonym: "up-regulation of GTP cyclohydrolase I activity" EXACT []
synonym: "upregulation of GTP cyclohydrolase I activity" EXACT []
is_a: GO:0043095 ! regulation of GTP cyclohydrolase I activity
is_a: GO:0051345 ! positive regulation of hydrolase activity

[Term]
id: GO:0043105
name: negative regulation of GTP cyclohydrolase I activity
namespace: biological_process
def: "Any process that stops or reduces the activity of the enzyme GTP cyclohydrolase I." [GOC:jl]
subset: gocheck_do_not_annotate
synonym: "down regulation of GTP cyclohydrolase I activity" EXACT []
synonym: "down-regulation of GTP cyclohydrolase I activity" EXACT []
synonym: "downregulation of GTP cyclohydrolase I activity" EXACT []
synonym: "inhibition of GTP cyclohydrolase I activity" NARROW []
is_a: GO:0043095 ! regulation of GTP cyclohydrolase I activity
is_a: GO:0051346 ! negative regulation of hydrolase activity

[Term]
id: GO:0043107
name: type IV pilus-dependent motility
namespace: biological_process
def: "Any process involved in the controlled movement of a bacterial cell which is dependent on the presence of type IV pili. Includes social gliding motility and twitching motility." [GOC:go_curators, PMID:12704238]
synonym: "social gliding motility" NARROW []
synonym: "TFP-dependent motility" EXACT []
synonym: "TFP-dependent movement" EXACT []
synonym: "twitching motility" NARROW []
synonym: "type 4 pilus-dependent motility" EXACT []
synonym: "type four pilus-dependent motility" EXACT []
is_a: GO:0048870 ! cell motility

[Term]
id: GO:0043108
name: pilus retraction
namespace: biological_process
def: "The process of withdrawing a pilus back into a cell." [GOC:go_curators, PMID:17355871]
is_a: GO:0043711 ! pilus organization

[Term]
id: GO:0043110
name: rDNA spacer replication fork barrier binding
namespace: molecular_function
def: "Binding to replication fork barriers found in rDNA spacers, sites that inhibit replication forks in the direction opposite to rDNA transcription." [GOC:jl, GOC:mah, PMID:14645529]
synonym: "RFB binding" EXACT []
is_a: GO:0000182 ! rDNA binding
is_a: GO:0031634 ! replication fork barrier binding

[Term]
id: GO:0043111
name: replication fork arrest
namespace: biological_process
def: "Any process that stops, prevents, or reduces the frequency, rate or extent of DNA replication by impeding the progress of the DNA replication fork. Replication fork arrest is one of the 'quality control' processes ensuring that DNA-dependent DNA replication occurs correctly. DNA replication fork arrest during DNA-dependent DNA replication is not known to occur outside of cases where a replication error needs to be prevented or corrected." [GOC:jl, GOC:pr, PMID:14645529]
comment: See also the biological process term 'site-specific replication termination ; GO:0071170' and its children.
synonym: "negative regulation of DNA replication at replication fork barrier" EXACT [GOC:dph, GOC:tb]
synonym: "replication fork blocking" EXACT []
synonym: "replication fork stalling" EXACT []
is_a: GO:0045005 ! DNA-templated DNA replication maintenance of fidelity
is_a: GO:2000104 ! negative regulation of DNA-templated DNA replication

[Term]
id: GO:0043112
name: receptor metabolic process
namespace: biological_process
def: "The chemical reactions and pathways involving a receptor molecule, a macromolecule that undergoes combination with a hormone, neurotransmitter, drug or intracellular messenger to initiate a change in cell function." [GOC:jl]
synonym: "receptor metabolism" EXACT []
is_a: GO:0043170 ! macromolecule metabolic process

[Term]
id: GO:0043113
name: receptor clustering
namespace: biological_process
def: "The receptor metabolic process that results in grouping of a set of receptors at a cellular location, often to amplify the sensitivity of a signaling response." [GOC:bf, GOC:jl, GOC:pr, PMID:19747931, PMID:21453460]
is_a: GO:0072657 ! protein localization to membrane

[Term]
id: GO:0043114
name: regulation of vascular permeability
namespace: biological_process
def: "Any process that modulates the extent to which blood vessels can be pervaded by fluid." [GOC:jl]
is_a: GO:0003018 ! vascular process in circulatory system
is_a: GO:0065008 ! regulation of biological quality
relationship: part_of GO:0008015 ! blood circulation

[Term]
id: GO:0043115
name: precorrin-2 dehydrogenase activity
namespace: molecular_function
def: "Catalysis of the reaction: NAD+ + precorrin-2 = 2 H+ + NADH + sirohydrochlorin." [EC:1.3.1.76, RHEA:15613]
synonym: "1,3-dimethyluroporphyrinogen III dehydrogenase activity" EXACT []
synonym: "CysG" RELATED [EC:1.3.1.76]
synonym: "dihydrosirohydrochlorin dehydrogenase activity" EXACT []
synonym: "Met8p" RELATED [EC:1.3.1.76]
synonym: "precorrin-2 oxidase activity" RELATED [EC:1.3.1.76]
synonym: "precorrin-2:NAD+ oxidoreductase activity" RELATED [EC:1.3.1.76]
synonym: "SirC" RELATED [EC:1.3.1.76]
synonym: "siroheme synthase activity" BROAD []
xref: EC:1.3.1.76
xref: KEGG_REACTION:R03947
xref: MetaCyc:DIMETHUROPORDEHYDROG-RXN
xref: RHEA:15613
is_a: GO:0016628 ! oxidoreductase activity, acting on the CH-CH group of donors, NAD or NADP as acceptor

[Term]
id: GO:0043116
name: negative regulation of vascular permeability
namespace: biological_process
def: "Any process that reduces the extent to which blood vessels can be pervaded by fluid." [GOC:jl]
synonym: "down regulation of vascular permeability" EXACT []
synonym: "down-regulation of vascular permeability" EXACT []
synonym: "downregulation of vascular permeability" EXACT []
synonym: "inhibition of vascular permeability" NARROW []
is_a: GO:0043114 ! regulation of vascular permeability

[Term]
id: GO:0043117
name: positive regulation of vascular permeability
namespace: biological_process
def: "Any process that increases the extent to which blood vessels can be pervaded by fluid." [GOC:jl]
synonym: "activation of vascular permeability" NARROW []
synonym: "stimulation of vascular permeability" NARROW []
synonym: "up regulation of vascular permeability" EXACT []
synonym: "up-regulation of vascular permeability" EXACT []
synonym: "upregulation of vascular permeability" EXACT []
is_a: GO:0043114 ! regulation of vascular permeability

[Term]
id: GO:0043120
name: tumor necrosis factor binding
namespace: molecular_function
def: "Binding to tumor necrosis factor, a proinflammatory cytokine produced by monocytes and macrophages." [GOC:jl, http://lookwayup.com/]
is_a: GO:0019955 ! cytokine binding

[Term]
id: GO:0043121
name: neurotrophin binding
namespace: molecular_function
alt_id: GO:0048404
alt_id: GO:0048405
def: "Binding to a neurotrophin, any of a family of growth factors that prevent apoptosis in neurons and promote nerve growth." [GOC:jl]
comment: Note that mammalian NT-5 was initially named differently from amphibian NT-4 because of sequence differences, but the two genes were later shown to be functionally equivalent [SF:919858].
synonym: "neurotrophic factor binding" EXACT [GOC:aruk, GOC:bc]
synonym: "neurotrophin 3 binding" NARROW []
synonym: "neurotrophin 4/5 binding" NARROW []
synonym: "neurotrophin TRK receptor activity" RELATED []
synonym: "neurotrophin TRKA receptor activity" RELATED []
synonym: "neurotrophin TRKB receptor activity" RELATED []
synonym: "neurotrophin TRKC receptor activity" RELATED []
synonym: "neurotrophin-3 binding" NARROW []
synonym: "neurotrophin-4/5 binding" NARROW []
synonym: "NT 4/5 binding" NARROW []
synonym: "NT-3 binding" NARROW []
synonym: "NT-4 binding" NARROW []
synonym: "NT-4/5 binding" NARROW []
synonym: "NT-5 binding" NARROW []
synonym: "NT3 binding" NARROW []
synonym: "NT4 binding" NARROW []
synonym: "NT5 binding" NARROW []
is_a: GO:0019838 ! growth factor binding

[Term]
id: GO:0043122
name: regulation of canonical NF-kappaB signal transduction
namespace: biological_process
def: "Any process that modulates the canonical NF-kappaB signaling cascade." [GOC:jl, PMID:12773372]
synonym: "regulation of I-kappaB kinase/NF-kappaB cascade" EXACT [GOC:signaling]
synonym: "regulation of I-kappaB kinase/NF-kappaB signaling" EXACT []
is_a: GO:1902531 ! regulation of intracellular signal transduction
relationship: regulates GO:0007249 ! canonical NF-kappaB signal transduction

[Term]
id: GO:0043123
name: positive regulation of canonical NF-kappaB signal transduction
namespace: biological_process
def: "Any process that activates or increases the frequency, rate or extent of a canonical NF-kappaB signaling cascade." [GOC:jl]
synonym: "activation of I-kappaB kinase/NF-kappaB cascade" EXACT []
synonym: "positive regulation of I-kappaB kinase/NF-kappaB cascade" EXACT [GOC:signaling]
synonym: "positive regulation of I-kappaB kinase/NF-kappaB signaling" EXACT []
synonym: "stimulation of I-kappaB kinase/NF-kappaB cascade" NARROW []
synonym: "up regulation of I-kappaB kinase/NF-kappaB cascade" EXACT []
synonym: "up-regulation of I-kappaB kinase/NF-kappaB cascade" EXACT []
synonym: "upregulation of I-kappaB kinase/NF-kappaB cascade" EXACT []
is_a: GO:0043122 ! regulation of canonical NF-kappaB signal transduction
is_a: GO:1902533 ! positive regulation of intracellular signal transduction
relationship: positively_regulates GO:0007249 ! canonical NF-kappaB signal transduction

[Term]
id: GO:0043124
name: negative regulation of canonical NF-kappaB signal transduction
namespace: biological_process
def: "Any process that stops, prevents, or reduces the frequency, rate or extent of a canonical NF-kappaB signaling cascade." [GOC:jl]
synonym: "down regulation of I-kappaB kinase/NF-kappaB cascade" EXACT []
synonym: "down-regulation of I-kappaB kinase/NF-kappaB cascade" EXACT []
synonym: "downregulation of I-kappaB kinase/NF-kappaB cascade" EXACT []
synonym: "inhibition of I-kappaB kinase/NF-kappaB cascade" EXACT []
synonym: "negative regulation of I-kappaB kinase/NF-kappaB cascade" EXACT [GOC:signaling]
synonym: "negative regulation of I-kappaB kinase/NF-kappaB signaling" EXACT []
is_a: GO:0043122 ! regulation of canonical NF-kappaB signal transduction
is_a: GO:1902532 ! negative regulation of intracellular signal transduction
relationship: negatively_regulates GO:0007249 ! canonical NF-kappaB signal transduction

[Term]
id: GO:0043125
name: ErbB-3 class receptor binding
namespace: molecular_function
def: "Binding to the protein-tyrosine kinase receptor ErbB-3/HER3." [GOC:jl]
synonym: "HER3 receptor binding" EXACT []
synonym: "Neu/ErbB-2 receptor activity" RELATED []
is_a: GO:0005102 ! signaling receptor binding

[Term]
id: GO:0043126
name: obsolete regulation of 1-phosphatidylinositol 4-kinase activity
namespace: biological_process
def: "OBSOLETE. Any process that modulates the activity of the enzyme 1-phosphatidylinositol 4-kinase." [GOC:jl]
comment: This term was obsoleted because it represents a molecular function.
synonym: "regulation of PI4K activity" EXACT []
is_obsolete: true

[Term]
id: GO:0043127
name: obsolete negative regulation of 1-phosphatidylinositol 4-kinase activity
namespace: biological_process
def: "OBSOLETE. Any process that stops or reduces the activity of the enzyme 1-phosphatidylinositol 4-kinase." [GOC:jl]
comment: This term was obsoleted because it represents a molecular function.
synonym: "down regulation of 1-phosphatidylinositol 4-kinase activity" EXACT []
synonym: "down-regulation of 1-phosphatidylinositol 4-kinase activity" EXACT []
synonym: "downregulation of 1-phosphatidylinositol 4-kinase activity" EXACT []
synonym: "inhibition of 1-phosphatidylinositol 4-kinase activity" NARROW []
synonym: "negative regulation of PI4K activity" EXACT []
is_obsolete: true

[Term]
id: GO:0043128
name: obsolete positive regulation of 1-phosphatidylinositol 4-kinase activity
namespace: biological_process
def: "OBSOLETE. Any process that activates or increases the activity of 1-phosphatidylinositol 4-kinase." [GOC:jl]
comment: This term was obsoleted because it represents a molecular function.
synonym: "activation of 1-phosphatidylinositol 4-kinase activity" NARROW []
synonym: "positive regulation of PI4K activity" EXACT []
synonym: "stimulation of 1-phosphatidylinositol 4-kinase activity" NARROW []
synonym: "up regulation of 1-phosphatidylinositol 4-kinase activity" EXACT []
synonym: "up-regulation of 1-phosphatidylinositol 4-kinase activity" EXACT []
synonym: "upregulation of 1-phosphatidylinositol 4-kinase activity" EXACT []
is_obsolete: true

[Term]
id: GO:0043129
name: surfactant homeostasis
namespace: biological_process
alt_id: GO:0050828
def: "Any process involved in the maintenance of a steady-state level of a surface-active agent that maintains the surface tension of a liquid." [PMID:23708874, PMID:9751757]
synonym: "regulation of liquid surface tension" RELATED []
synonym: "regulation of surface tension of a liquid" RELATED []
synonym: "surfactant activity" RELATED []
is_a: GO:0140962 ! multicellular organismal-level chemical homeostasis

[Term]
id: GO:0043130
name: ubiquitin binding
namespace: molecular_function
def: "Binding to ubiquitin, a protein that when covalently bound to other cellular proteins marks them for proteolytic degradation." [GOC:ecd]
xref: Reactome:R-HSA-1169404 "Transfer of ISG15 from E1 to E2 (UBCH8)"
xref: Reactome:R-HSA-205008 "Polyubiquitinated NRIF binds to p62 (Sequestosome)"
xref: Reactome:R-HSA-983152 "Transfer of ubiquitin from E1 to E2"
is_a: GO:0032182 ! ubiquitin-like protein binding

[Term]
id: GO:0043131
name: erythrocyte enucleation
namespace: biological_process
def: "The process in which nucleated precursor cells lose their nucleus during erythrocyte maturation." [GOC:hjd]
is_a: GO:0090601 ! enucleation
relationship: part_of GO:0043354 ! enucleate erythrocyte maturation

[Term]
id: GO:0043132
name: NAD transport
namespace: biological_process
def: "The directed movement of nicotinamide adenine dinucleotide into, out of or within a cell, or between cells, by means of some agent such as a transporter or pore; transport may be of either the oxidized form, NAD, or the reduced form, NADH." [GOC:jl]
synonym: "NAD (oxidized) transport" EXACT []
synonym: "NAD (reduced) transport" EXACT []
synonym: "NADH transport" EXACT []
synonym: "nicotinamide adenine dinucleotide transport" EXACT []
synonym: "oxidized NAD transport" EXACT []
synonym: "oxidized nicotinamide adenine dinucleotide transport" EXACT []
synonym: "reduced NAD transport" EXACT []
synonym: "reduced nicotinamide adenine dinucleotide transport" EXACT []
is_a: GO:0051503 ! adenine nucleotide transport

[Term]
id: GO:0043133
name: hindgut contraction
namespace: biological_process
def: "A process in which force is generated within smooth muscle tissue, resulting in a change in muscle geometry. This process occurs in the hindgut. Force generation involves a chemo-mechanical energy conversion step that is carried out by the actin/myosin complex activity, which generates force through ATP hydrolysis. The hindgut is the posterior part of the alimentary canal, including the rectum, and the large intestine." [GOC:jl, GOC:mtg_muscle, UBERON:0001046]
is_a: GO:0006939 ! smooth muscle contraction
is_a: GO:0022600 ! digestive system process

[Term]
id: GO:0043134
name: regulation of hindgut contraction
namespace: biological_process
def: "Any process that modulates the frequency, rate or extent of muscle contraction of the hindgut, the posterior part of the alimentary canal, including the rectum, and the large intestine." [GOC:jl, UBERON:0001046]
is_a: GO:0006940 ! regulation of smooth muscle contraction
is_a: GO:0044058 ! regulation of digestive system process
relationship: regulates GO:0043133 ! hindgut contraction

[Term]
id: GO:0043135
name: 5-phosphoribosyl 1-pyrophosphate pyrophosphatase activity
namespace: molecular_function
def: "Catalysis of the reaction: 5-phospho-alpha-D-ribose 1-diphosphate + H2O = ribose 1,5 bisphosphate + phosphate + H+." [MetaCyc:RXN-10969, PMID:12370170]
synonym: "PRPP pyrophosphatase activity" EXACT []
xref: MetaCyc:RXN-10969
is_a: GO:0016462 ! pyrophosphatase activity

[Term]
id: GO:0043136
name: glycerol-3-phosphatase activity
namespace: molecular_function
def: "Catalysis of the reaction: glycerol 3-phosphate + H2O = glycerol + phosphate." [GOC:jl]
xref: MetaCyc:GLYCEROL-1-PHOSPHATASE-RXN
xref: Reactome:R-HSA-8955794 "PGP:Mg2+ dimer hydrolyses 3PG to glycerol"
is_a: GO:0016791 ! phosphatase activity

[Term]
id: GO:0043137
name: DNA replication, removal of RNA primer
namespace: biological_process
def: "Removal of the Okazaki RNA primer from the lagging strand of replicating DNA, by a combination of the actions of DNA polymerase, DNA helicase and an endonuclease." [GOC:jl, PMID:12424238]
synonym: "Okazaki initiator RNA removal" EXACT []
is_a: GO:0006401 ! RNA catabolic process
relationship: part_of GO:0006260 ! DNA replication

[Term]
id: GO:0043138
name: 3'-5' DNA helicase activity
namespace: molecular_function
alt_id: GO:0043140
def: "Unwinding a DNA helix in the direction 5' to 3', driven by ATP hydrolysis." [EC:5.6.2.4, GOC:jl]
synonym: "3' to 5' DNA helicase activity" EXACT []
synonym: "ATP-dependent 3' to 5' DNA helicase activity" EXACT []
synonym: "ATP-dependent 3'-5' DNA helicase activity" EXACT []
xref: EC:5.6.2.4
xref: Reactome:R-HSA-167097 "HIV Promoter Opening: First Transition"
xref: Reactome:R-HSA-174438 "Formation of the Flap Intermediate on the C-strand"
xref: Reactome:R-HSA-75949 "RNA Polymerase II Promoter Opening: First Transition"
xref: Reactome:R-HSA-9613490 "Unwinding of DNA for the nascent HIV-1 transcript: Second Transition"
xref: Reactome:R-HSA-9613494 "Unwinding of DNA for the Nascent Transcript: Second Transition"
xref: Reactome:R-HSA-9613497 "Unwinding DNA for the nascent transcript"
xref: Reactome:R-HSA-9613498 "Unwinding of DNA for the nascent HIV-1 transcript"
xref: Reactome:R-HSA-9684118 "ERCC3-facilitated RNA Pol II backtracking in TC-NER"
is_a: GO:0003678 ! DNA helicase activity

[Term]
id: GO:0043139
name: 5'-3' DNA helicase activity
namespace: molecular_function
alt_id: GO:0008722
alt_id: GO:0043141
def: "Unwinding a DNA helix in the 5' to 3' direction, driven by ATP hydrolysis." [EC:5.6.2.3, GOC:jl]
synonym: "5' to 3' DNA helicase activity" EXACT []
synonym: "ATP-dependent 5' to 3' DNA helicase activity" EXACT []
synonym: "ATP-dependent 5'-3' DNA helicase activity" EXACT []
synonym: "DNA helicase IV activity" NARROW []
xref: EC:5.6.2.3
xref: Reactome:R-HSA-6782131 "ERCC2-facilitated RNA Pol II backtracking in TC-NER"
is_a: GO:0003678 ! DNA helicase activity

[Term]
id: GO:0043143
name: regulation of translation by machinery localization
namespace: biological_process
def: "Any process in which proteins and protein complexes involved in translation are transported to, or maintained in, a specific location." [GOC:jl]
synonym: "establishment and maintenance of translational machinery localization" EXACT []
synonym: "establishment and maintenance of translational protein localization" EXACT []
synonym: "regulation of translation by machinery localisation" EXACT [GOC:mah]
synonym: "translational machinery localization" EXACT [GOC:dph, GOC:tb]
synonym: "translational protein localization" EXACT []
is_a: GO:0006417 ! regulation of translation
is_a: GO:0008104 ! protein localization
relationship: part_of GO:0006412 ! translation

[Term]
id: GO:0043144
name: sno(s)RNA processing
namespace: biological_process
def: "Any process involved in the conversion of a primary snoRNA family RNA transcript into a mature snoRNA (eukaryota) or sRNA (archaea)." [GOC:go_curators, GOC:krc, PMID:12773397]
subset: goslim_yeast
is_a: GO:0016074 ! sno(s)RNA metabolic process
is_a: GO:0034470 ! ncRNA processing

[Term]
id: GO:0043145
name: sno(s)RNA 3'-end cleavage
namespace: biological_process
def: "The endonucleolytic cleavage of snoRNA 3' ends, which is required for mature snoRNAs to be functional." [GOC:go_curators, PMID:12773397]
synonym: "sno(s)RNA 3' end cleavage" EXACT []
synonym: "snoRNA 3'-end cleavage" NARROW []
synonym: "sRNA 3'-end cleavage" NARROW []
is_a: GO:0031126 ! sno(s)RNA 3'-end processing

[Term]
id: GO:0043149
name: stress fiber assembly
namespace: biological_process
def: "The aggregation, arrangement and bonding together of a set of components to form a stress fiber. A stress fiber is a contractile actin filament bundle that consists of short actin filaments with alternating polarity." [GOC:go_curators, GOC:mah, PMID:16651381]
synonym: "actin cable assembly" RELATED [GOC:mah]
synonym: "actin cable formation" RELATED [GOC:mah]
synonym: "stress fibre biosynthesis" RELATED []
synonym: "stress fibre formation" RELATED []
is_a: GO:0030038 ! contractile actin filament bundle assembly
is_a: GO:0031032 ! actomyosin structure organization

[Term]
id: GO:0043150
name: DNA synthesis involved in double-strand break repair via homologous recombination
namespace: biological_process
def: "The synthesis of DNA that contributes to the process of double-strand break repair via homologous recombination." [GOC:go_curators]
synonym: "DNA synthesis during double-strand break repair via homologous recombination" RELATED [GOC:dph, GOC:tb]
is_a: GO:0000731 ! DNA synthesis involved in DNA repair
relationship: part_of GO:0000724 ! double-strand break repair via homologous recombination

[Term]
id: GO:0043151
name: DNA synthesis involved in double-strand break repair via single-strand annealing
namespace: biological_process
def: "The synthesis of DNA that contributes to the process of double-strand break repair via single-strand annealing." [GOC:go_curators]
synonym: "DNA synthesis during double-strand break repair via single-strand annealing" RELATED [GOC:dph, GOC:tb]
is_a: GO:0000731 ! DNA synthesis involved in DNA repair
relationship: part_of GO:0045002 ! double-strand break repair via single-strand annealing

[Term]
id: GO:0043152
name: induction of bacterial agglutination
namespace: biological_process
def: "Any process in which infecting bacteria are clumped together by a host organism." [GOC:jl]
is_a: GO:0019731 ! antibacterial humoral response

[Term]
id: GO:0043153
name: entrainment of circadian clock by photoperiod
namespace: biological_process
def: "The synchronization of a circadian rhythm to photoperiod, the intermittent cycle of light (day) and dark (night)." [GOC:jl]
synonym: "photoentrainment of circadian clock" EXACT [PMID:10217146]
is_a: GO:0009648 ! photoperiodism
is_a: GO:0009649 ! entrainment of circadian clock

[Term]
id: GO:0043154
name: negative regulation of cysteine-type endopeptidase activity involved in apoptotic process
namespace: biological_process
alt_id: GO:0001719
def: "Any process that stops, prevents, or reduces the frequency, rate or extent of a cysteine-type endopeptidase activity involved in the apoptotic process." [GOC:jl, GOC:mtg_apoptosis]
subset: gocheck_do_not_annotate
synonym: "down regulation of caspase activity" EXACT []
synonym: "down-regulation of caspase activity" EXACT []
synonym: "downregulation of caspase activity" EXACT []
synonym: "inhibition of caspase activation" NARROW []
synonym: "inhibition of caspase activity" NARROW []
synonym: "negative regulation of caspase activation" EXACT []
synonym: "negative regulation of caspase activity" BROAD []
is_a: GO:0043066 ! negative regulation of apoptotic process
is_a: GO:0043281 ! regulation of cysteine-type endopeptidase activity involved in apoptotic process
is_a: GO:2000117 ! negative regulation of cysteine-type endopeptidase activity

[Term]
id: GO:0043155
name: negative regulation of photosynthesis, light reaction
namespace: biological_process
def: "Any process that stops, prevents, or reduces the frequency, rate or extent of the light-dependent reaction of photosynthesis." [GOC:jl]
synonym: "down regulation of photosynthesis, light reaction" EXACT []
synonym: "down-regulation of photosynthesis, light reaction" EXACT []
synonym: "downregulation of photosynthesis, light reaction" EXACT []
synonym: "inhibition of photosynthesis, light reaction" NARROW []
is_a: GO:0042548 ! regulation of photosynthesis, light reaction
is_a: GO:1905156 ! negative regulation of photosynthesis
relationship: negatively_regulates GO:0019684 ! photosynthesis, light reaction

[Term]
id: GO:0043156
name: obsolete chromatin remodeling in response to cation stress
namespace: biological_process
def: "OBSOLETE. Structural changes to eukaryotic chromatin occurring as a result of cation stress, an increase or decrease in the concentration of positively charged ions in the environment." [GOC:jl, GOC:vw, PMID:14762213]
comment: This term was obsoleted because it represents a GO-CAM model.
is_obsolete: true

[Term]
id: GO:0043157
name: response to cation stress
namespace: biological_process
def: "Any process that results in a change in state or activity of a cell or an organism (in terms of movement, secretion, enzyme production, gene expression, etc.) as a result of cation stress, an increase or decrease in the concentration of positively charged ions in the environment." [GOC:jl, PMID:14762213]
is_a: GO:0009651 ! response to salt stress

[Term]
id: GO:0043158
name: heterocyst development
namespace: biological_process
def: "The cellular developmental process by which a cell becomes a heterocyst, a cell that carries out nitrogen fixation. This process involves changes to the cell wall, expression of nitrogenase and other proteins involved in nitrogen fixation, and degradation of photosystem II, which produces oxygen. This process is known to occur in some cyanobacteria." [PMID:11121783, PMID:35744626]
synonym: "heterocyst cell differentiation" RELATED []
synonym: "heterocyst differentiation" RELATED []
synonym: "heterocyst formation" EXACT []
is_a: GO:0048869 ! cellular developmental process

[Term]
id: GO:0043159
name: acrosomal matrix
namespace: cellular_component
def: "A structural framework, or 'dense core' at the interior of an acrosome. May regulate the distribution of hydrolases within the acrosome and their release during the acrosome reaction." [GOC:jl, PMID:8949900, PMID:9139729]
is_a: GO:0110165 ! cellular anatomical entity
relationship: part_of GO:0001669 ! acrosomal vesicle
relationship: part_of GO:0005773 ! vacuole

[Term]
id: GO:0043160
name: acrosomal lumen
namespace: cellular_component
def: "The volume enclosed within the acrosome membrane." [GOC:go_curators]
is_a: GO:0034774 ! secretory granule lumen
is_a: GO:0043202 ! lysosomal lumen
relationship: part_of GO:0001669 ! acrosomal vesicle

[Term]
id: GO:0043161
name: proteasome-mediated ubiquitin-dependent protein catabolic process
namespace: biological_process
def: "The chemical reactions and pathways resulting in the breakdown of a protein or peptide by hydrolysis of its peptide bonds, initiated by the covalent attachment of ubiquitin, and mediated by the proteasome." [GOC:go_curators]
synonym: "proteasomal pathway" EXACT []
synonym: "proteasomal processing" RELATED []
synonym: "proteasomal ubiquitin-dependent protein breakdown" EXACT []
synonym: "proteasomal ubiquitin-dependent protein catabolic process" EXACT []
synonym: "proteasomal ubiquitin-dependent protein catabolism" EXACT []
synonym: "proteasomal ubiquitin-dependent protein degradation" EXACT []
synonym: "proteasome pathway" RELATED []
is_a: GO:0006511 ! ubiquitin-dependent protein catabolic process
is_a: GO:0010498 ! proteasomal protein catabolic process

[Term]
id: GO:0043162
name: ubiquitin-dependent protein catabolic process via the multivesicular body sorting pathway
namespace: biological_process
def: "The chemical reactions and pathways resulting in the breakdown of a protein or peptide covalently tagged with ubiquitin, via the multivesicular body (MVB) sorting pathway; ubiquitin-tagged proteins are sorted into MVBs, and delivered to a lysosome/vacuole for degradation." [GOC:jl, PMID:11511343]
synonym: "ubiquitin-dependent protein breakdown via the multivesicular body pathway" EXACT []
synonym: "ubiquitin-dependent protein catabolic process via the MVB pathway" EXACT []
synonym: "ubiquitin-dependent protein catabolism via the MVB pathway" EXACT []
synonym: "ubiquitin-dependent protein degradation via the multivesicular body pathway" EXACT []
is_a: GO:0006511 ! ubiquitin-dependent protein catabolic process

[Term]
id: GO:0043163
name: cell envelope organization
namespace: biological_process
def: "A process that is carried out at the cellular level which results in the assembly, arrangement of constituent parts, or disassembly of the cell envelope, everything external to, but not including, the cytoplasmic membrane of bacteria, encompassing the periplasmic space, cell wall, and outer membrane if present." [GOC:jl]
subset: goslim_pir
synonym: "cell envelope organisation" EXACT []
synonym: "cell envelope organization and biogenesis" RELATED [GOC:mah]
is_a: GO:0045229 ! external encapsulating structure organization

[Term]
id: GO:0043164
name: Gram-negative-bacterium-type cell wall biogenesis
namespace: biological_process
def: "A cellular process that results in the biosynthesis of constituent macromolecules, assembly, and arrangement of constituent parts of a cell wall of the type found in Gram-negative bacteria. The cell wall is the rigid or semi-rigid envelope lying outside the cell membrane." [GOC:jl, GOC:mtg_sensu, ISBN:0815108893]
synonym: "1-2nm peptidoglycan-based cell wall biogenesis" EXACT []
synonym: "cell wall anabolism" BROAD []
synonym: "cell wall assembly" BROAD []
synonym: "cell wall biosynthetic process" BROAD []
synonym: "cell wall formation" BROAD []
synonym: "cell wall synthesis" BROAD []
is_a: GO:0009273 ! peptidoglycan-based cell wall biogenesis

[Term]
id: GO:0043165
name: Gram-negative-bacterium-type cell outer membrane assembly
namespace: biological_process
def: "The assembly of an outer membrane of the type formed in Gram-negative bacteria. This membrane is enriched in polysaccharide and protein, and the outer leaflet of the membrane contains specific lipopolysaccharide structures." [GOC:jl, ISBN:0135712254]
synonym: "cell outer membrane biogenesis" RELATED [GOC:mah]
is_a: GO:0071709 ! membrane assembly
relationship: part_of GO:0043163 ! cell envelope organization

[Term]
id: GO:0043167
name: ion binding
namespace: molecular_function
def: "Binding to an ion, a charged atoms or groups of atoms." [GOC:jl]
subset: goslim_chembl
subset: goslim_metagenomics
subset: goslim_pir
subset: goslim_yeast
synonym: "atom binding" RELATED []
is_a: GO:0036094 ! small molecule binding

[Term]
id: GO:0043168
name: anion binding
namespace: molecular_function
def: "Binding to an anion, a charged atom or group of atoms with a net negative charge." [GOC:jl]
is_a: GO:0043167 ! ion binding

[Term]
id: GO:0043169
name: cation binding
namespace: molecular_function
def: "Binding to a cation, a charged atom or group of atoms with a net positive charge." [GOC:jl]
is_a: GO:0043167 ! ion binding

[Term]
id: GO:0043170
name: macromolecule metabolic process
namespace: biological_process
alt_id: GO:0034960
alt_id: GO:0043283
alt_id: GO:0044259
def: "The chemical reactions and pathways involving macromolecules, any molecule of high relative molecular mass, the structure of which essentially comprises the multiple repetition of units derived, actually or conceptually, from molecules of low relative molecular mass." [GOC:mah]
subset: gocheck_do_not_annotate
subset: goslim_pir
synonym: "biopolymer metabolic process" EXACT [GOC:mtg_chebi_dec09]
synonym: "macromolecule metabolism" EXACT []
synonym: "multicellular organismal macromolecule metabolic process" NARROW []
synonym: "organismal macromolecule metabolism" EXACT []
is_a: GO:0071704 ! organic substance metabolic process

[Term]
id: GO:0043171
name: peptide catabolic process
namespace: biological_process
def: "The chemical reactions and pathways resulting in the breakdown of peptides, compounds of 2 or more (but usually less than 100) amino acids where the alpha carboxyl group of one is bound to the alpha amino group of another." [GOC:jl]
synonym: "peptide breakdown" EXACT []
synonym: "peptide catabolism" EXACT []
synonym: "peptide degradation" EXACT []
is_a: GO:0006518 ! peptide metabolic process
is_a: GO:0044248 ! cellular catabolic process
is_a: GO:1901565 ! organonitrogen compound catabolic process

[Term]
id: GO:0043172
name: obsolete ferredoxin biosynthetic process
namespace: biological_process
def: "OBSOLETE. The chemical reactions and pathways resulting in the formation of ferredoxin, any simple, nonenzymatic iron-sulfur protein that is characterized by having equal numbers of atoms of iron and labile sulfur. Iron and sulfur atoms are present in one or two clusters of two or four atoms of each." [GOC:jl, ISBN:0198506732]
comment: This term was made obsolete because it refers to biosynthesis of a protein.
synonym: "ferredoxin anabolism" EXACT []
synonym: "ferredoxin biosynthesis" EXACT []
synonym: "ferredoxin formation" EXACT []
synonym: "ferredoxin synthesis" EXACT []
is_obsolete: true

[Term]
id: GO:0043173
name: nucleotide salvage
namespace: biological_process
def: "Any process which produces a nucleotide, a compound consisting of a nucleoside that is esterified with (ortho)phosphate or an oligophosphate at any hydroxyl group on the glycose moiety, from derivatives of it without de novo synthesis." [GOC:jl]
xref: Wikipedia:Nucleotide_salvage
is_a: GO:0009165 ! nucleotide biosynthetic process
is_a: GO:0043094 ! cellular metabolic compound salvage

[Term]
id: GO:0043174
name: nucleoside salvage
namespace: biological_process
def: "Any process which produces a nucleotide, a nucleobase linked to either beta-D-ribofuranose (ribonucleoside) or 2-deoxy-beta-D-ribofuranose (a deoxyribonucleotide), from derivatives of it without de novo synthesis." [GOC:jl]
is_a: GO:0009163 ! nucleoside biosynthetic process
is_a: GO:0043094 ! cellular metabolic compound salvage

[Term]
id: GO:0043175
name: RNA polymerase core enzyme binding
namespace: molecular_function
def: "Binding to an RNA polymerase core enzyme, containing a specific subunit composition defined as the core enzyme." [GOC:jl, GOC:txnOH]
is_a: GO:0070063 ! RNA polymerase binding

[Term]
id: GO:0043176
name: amine binding
namespace: molecular_function
def: "Binding to an amine, a weakly basic organic compound that contains an amino or a substituted amino group." [GOC:jl]
subset: goslim_pir
is_a: GO:0005488 ! binding

[Term]
id: GO:0043177
name: organic acid binding
namespace: molecular_function
def: "Binding to an organic acid, any acidic compound containing carbon in covalent linkage." [GOC:jl, ISBN:0198506732]
is_a: GO:0036094 ! small molecule binding

[Term]
id: GO:0043178
name: alcohol binding
namespace: molecular_function
def: "Binding to an alcohol, any of a class of alkyl compounds containing a hydroxyl group." [GOC:jl, ISBN:0198506732]
subset: goslim_pir
is_a: GO:0036094 ! small molecule binding

[Term]
id: GO:0043179
name: rhythmic excitation
namespace: biological_process
def: "Any process involved in the generation of rhythmic, synchronous excitatory synaptic inputs in a neural circuit." [GOC:go_curators, ISBN:0195088433]
is_a: GO:0060024 ! rhythmic synaptic transmission

[Term]
id: GO:0043180
name: rhythmic inhibition
namespace: biological_process
def: "Any process involved in the generation of rhythmic, synchronous inhibitory synaptic inputs in a neural circuit." [GOC:go_curators]
is_a: GO:0060024 ! rhythmic synaptic transmission

[Term]
id: GO:0043181
name: vacuolar sequestering
namespace: biological_process
def: "The process of transporting a substance into, and confining within, a vacuole." [GOC:jl]
synonym: "retention in vacuole" EXACT []
synonym: "sequestering in vacuole" EXACT []
synonym: "sequestration in vacuole" EXACT []
synonym: "storage in vacuole" EXACT []
synonym: "vacuolar retention" EXACT []
synonym: "vacuolar sequestration" EXACT []
synonym: "vacuolar storage" EXACT []
is_a: GO:0051651 ! maintenance of location in cell

[Term]
id: GO:0043182
name: vacuolar sequestering of sodium ion
namespace: biological_process
def: "The process of transporting sodium ions into, and confining within, a vacuole." [GOC:jl]
synonym: "sequestering of sodium ion (Na+) in vacuole" EXACT []
synonym: "sequestration of sodium ion (Na+) in vacuole" EXACT []
synonym: "sodium ion (Na+) retention in vacuole" EXACT []
synonym: "sodium ion (Na+) storage in vacuole" EXACT []
synonym: "vacuolar sequestering of sodium ion (Na+)" EXACT []
synonym: "vacuolar sequestration of sodium ion (Na+)" EXACT []
synonym: "vacuolar sodium ion (Na+) retention" EXACT []
synonym: "vacuolar sodium ion (Na+) storage" EXACT []
is_a: GO:0043181 ! vacuolar sequestering
relationship: part_of GO:0006883 ! intracellular sodium ion homeostasis

[Term]
id: GO:0043183
name: vascular endothelial growth factor receptor 1 binding
namespace: molecular_function
def: "Binding to a vascular endothelial growth factor receptor 1." [GOC:st]
synonym: "Flt-1 binding" EXACT []
synonym: "VEGF receptor 1 binding" EXACT []
synonym: "VEGFR 1 binding" EXACT []
is_a: GO:0005172 ! vascular endothelial growth factor receptor binding

[Term]
id: GO:0043184
name: vascular endothelial growth factor receptor 2 binding
namespace: molecular_function
def: "Binding to a vascular endothelial growth factor receptor 2." [GOC:st]
synonym: "Flk-1 binding" EXACT []
synonym: "KDR binding" BROAD []
synonym: "kinase domain region binding" EXACT []
synonym: "VEGF receptor 2 binding" EXACT []
synonym: "VEGFR 2 binding" EXACT []
is_a: GO:0005172 ! vascular endothelial growth factor receptor binding

[Term]
id: GO:0043185
name: vascular endothelial growth factor receptor 3 binding
namespace: molecular_function
def: "Binding to a vascular endothelial growth factor receptor 3." [GOC:st]
synonym: "fms-like-tyrosine kinase (Flt)-4 binding" EXACT []
synonym: "VEGF receptor 3 binding" EXACT []
synonym: "VEGFR 3 binding" EXACT []
is_a: GO:0005172 ! vascular endothelial growth factor receptor binding

[Term]
id: GO:0043186
name: P granule
namespace: cellular_component
alt_id: GO:0018994
def: "A small cytoplasmic, non-membranous RNA/protein complex aggregate in the primordial germ cells of many higher eukaryotes." [GOC:dph, GOC:kmv, PMID:11262230]
synonym: "germline granule" BROAD []
synonym: "nuage" NARROW []
synonym: "polar granule" NARROW []
is_a: GO:0036464 ! cytoplasmic ribonucleoprotein granule
relationship: part_of GO:0060293 ! germ plasm

[Term]
id: GO:0043188
name: cell septum edging
namespace: cellular_component
def: "The cell wall material that surrounds the septum in fungal cells." [GOC:vw]
is_a: GO:0110165 ! cellular anatomical entity
relationship: part_of GO:0009277 ! fungal-type cell wall

[Term]
id: GO:0043189
name: H4/H2A histone acetyltransferase complex
namespace: cellular_component
def: "A multisubunit complex that catalyzes the acetylation of histones H4 and H2A." [GOC:mah, GOC:rb]
synonym: "H4/H2A HAT complex" EXACT []
is_a: GO:1902562 ! H4 histone acetyltransferase complex

[Term]
id: GO:0043190
name: ATP-binding cassette (ABC) transporter complex
namespace: cellular_component
alt_id: GO:0043191
alt_id: GO:0043192
def: "A complex for the transport of metabolites into and out of the cell, typically comprised of four domains; two membrane-associated domains and two ATP-binding domains at the intracellular face of the membrane, that form a central pore through the plasma membrane. Each of the four core domains may be encoded as a separate polypeptide or the domains can be fused in any one of a number of ways into multidomain polypeptides. In Bacteria and Archaebacteria, ABC transporters also include substrate binding proteins to bind substrate external to the cytoplasm and deliver it to the transporter." [GOC:jl, GOC:mtg_sensu, PMID:11421269, PMID:15111107]
subset: goslim_metagenomics
subset: goslim_pir
synonym: "ABC-type efflux permease complex" NARROW []
synonym: "ABC-type efflux porter complex" NARROW []
synonym: "ABC-type uptake permease complex" NARROW []
synonym: "mating pheromone exporter" NARROW []
is_a: GO:0098533 ! ATPase dependent transmembrane transport complex
is_a: GO:0098797 ! plasma membrane protein complex

[Term]
id: GO:0043194
name: axon initial segment
namespace: cellular_component
def: "Portion of the axon proximal to the neuronal cell body, at the level of the axon hillock. The action potentials that propagate along the axon are generated at the level of this initial segment." [GOC:nln, GOC:sl, PMID:1754851, PMID:21551097]
synonym: "initial segment" EXACT []
xref: NIF_Subcellular:sao256000789
is_a: GO:0110165 ! cellular anatomical entity
relationship: part_of GO:0044304 ! main axon

[Term]
id: GO:0043195
name: terminal bouton
namespace: cellular_component
def: "Terminal inflated portion of the axon, containing the specialized apparatus necessary to release neurotransmitters. The axon terminus is considered to be the whole region of thickening and the terminal bouton is a specialized region of it." [GOC:dph, GOC:mc, GOC:nln, PMID:10218156, PMID:8409967]
synonym: "bouton" EXACT []
synonym: "presynaptic bouton" EXACT []
synonym: "synaptic bouton" EXACT [NIF_Subcellular:sao187426937]
synonym: "terminal button" EXACT []
xref: NIF_Subcellular:sao187426937
is_a: GO:0098793 ! presynapse
relationship: part_of GO:0043679 ! axon terminus

[Term]
id: GO:0043196
name: varicosity
namespace: cellular_component
def: "Non-terminal inflated portion of the axon, containing the specialized apparatus necessary to release neurotransmitters." [GOC:nln]
is_a: GO:0110165 ! cellular anatomical entity
relationship: part_of GO:0044304 ! main axon

[Term]
id: GO:0043197
name: dendritic spine
namespace: cellular_component
def: "A small, membranous protrusion from a dendrite that forms a postsynaptic compartment, typically receiving input from a single presynapse. They function as partially isolated biochemical and an electrical compartments. Spine morphology is variable:they can be thin, stubby, mushroom, or branched, with a continuum of intermediate morphologies. They typically terminate in a bulb shape, linked to the dendritic shaft by a restriction. Spine remodeling is though to be involved in synaptic plasticity." [GOC:nln]
subset: goslim_synapse
synonym: "branched dendritic spine" NARROW [NIF_Subcellular:sao965204139]
synonym: "dendrite spine" EXACT []
synonym: "mushroom dendritic spine" NARROW [NIF_Subcellular:sao876577163]
synonym: "sessile dendritic spine" NARROW [NIF_Subcellular:sao1536532595]
synonym: "stubby dendritic spine" NARROW [NIF_Subcellular:sao317384566]
synonym: "thin dendritic spine" NARROW [NIF_Subcellular:sao1232858786]
xref: NIF_Subcellular:sao1799103720
xref: Wikipedia:Dendritic_spine
is_a: GO:0044309 ! neuron spine
is_a: GO:0098794 ! postsynapse
relationship: part_of GO:0030425 ! dendrite

[Term]
id: GO:0043198
name: dendritic shaft
namespace: cellular_component
def: "Cylindric portion of the dendrite, directly stemming from the perikaryon, and carrying the dendritic spines." [GOC:nln]
synonym: "trunk" RELATED [NIF_Subcellular:sao1078172392]
xref: NIF_Subcellular:sao2034472720
is_a: GO:0110165 ! cellular anatomical entity
relationship: part_of GO:0030425 ! dendrite

[Term]
id: GO:0043199
name: sulfate binding
namespace: molecular_function
def: "Binding to sulfate, SO4(2-), a negatively charged small molecule." [GOC:mlg]
is_a: GO:0043168 ! anion binding
is_a: GO:1901681 ! sulfur compound binding

[Term]
id: GO:0043200
name: response to amino acid
namespace: biological_process
alt_id: GO:0010237
def: "Any process that results in a change in state or activity of a cell or an organism (in terms of movement, secretion, enzyme production, gene expression, etc.) as a result of an amino acid stimulus. An amino acid is a carboxylic acids containing one or more amino groups." [GOC:ef, GOC:mlg]
synonym: "response to amino acid stimulus" EXACT [GOC:dos]
is_a: GO:0001101 ! response to acid chemical
is_a: GO:0010243 ! response to organonitrogen compound
is_a: GO:1901700 ! response to oxygen-containing compound

[Term]
id: GO:0043201
name: response to leucine
namespace: biological_process
def: "Any process that results in a change in state or activity of a cell or an organism (in terms of movement, secretion, enzyme production, gene expression, etc.) as a result of a leucine stimulus." [GOC:mlg]
is_a: GO:0043200 ! response to amino acid

[Term]
id: GO:0043202
name: lysosomal lumen
namespace: cellular_component
def: "The volume enclosed within the lysosomal membrane." [GOC:jl, PMID:15213228]
is_a: GO:0005775 ! vacuolar lumen
relationship: part_of GO:0005764 ! lysosome

[Term]
id: GO:0043203
name: axon hillock
namespace: cellular_component
def: "Portion of the neuronal cell soma from which the axon originates." [GOC:nln]
xref: NIF_Subcellular:sao627227260
xref: Wikipedia:Axon_hillock
is_a: GO:0110165 ! cellular anatomical entity
relationship: part_of GO:0030424 ! axon
relationship: part_of GO:0043025 ! neuronal cell body

[Term]
id: GO:0043204
name: perikaryon
namespace: cellular_component
def: "The portion of the cell soma (neuronal cell body) that excludes the nucleus." [GOC:jl]
synonym: "cell soma cytoplasm" RELATED []
is_a: GO:0110165 ! cellular anatomical entity
relationship: part_of GO:0043025 ! neuronal cell body

[Term]
id: GO:0043207
name: response to external biotic stimulus
namespace: biological_process
def: "Any process that results in a change in state or activity of a cell or an organism (in terms of movement, secretion, enzyme production, gene expression, etc.) as a result of an external biotic stimulus, an external stimulus caused by, or produced by living things." [GOC:go_curators]
is_a: GO:0009605 ! response to external stimulus
is_a: GO:0009607 ! response to biotic stimulus

[Term]
id: GO:0043208
name: glycosphingolipid binding
namespace: molecular_function
def: "Binding to glycosphingolipid, a compound with residues of sphingoid and at least one monosaccharide." [GOC:jl]
is_a: GO:0046625 ! sphingolipid binding
is_a: GO:0051861 ! glycolipid binding

[Term]
id: GO:0043209
name: myelin sheath
namespace: cellular_component
def: "An electrically insulating fatty layer that surrounds the axons of many neurons. It is an outgrowth of glial cells: Schwann cells supply the myelin for peripheral neurons while oligodendrocytes supply it to those of the central nervous system." [GOC:cjm, GOC:jl, NIF_Subcellular:sao593830697, Wikipedia:Myelin]
synonym: "astrocyte sheath" NARROW [NIF_Subcellular:nlx_subcell_20090204]
synonym: "oligodendrocyte myelin sheath" NARROW [NIF_Subcellular:sao1279474730]
synonym: "Schwann cell myelin sheath" NARROW []
xref: FMA:62983
xref: NIF_Subcellular:sao593830697
xref: Wikipedia:Myelin
is_a: GO:0110165 ! cellular anatomical entity

[Term]
id: GO:0043210
name: alkanesulfonate binding
namespace: molecular_function
def: "Binding to alkanesulfonates, the anion of alkanesulfonic acids, sulfonic acid derivatives containing an aliphatic hydrocarbon group." [GOC:mlg]
is_a: GO:0043168 ! anion binding
is_a: GO:0043177 ! organic acid binding
is_a: GO:1901681 ! sulfur compound binding

[Term]
id: GO:0043211
name: ABC-type carbohydrate transporter activity
namespace: molecular_function
def: "Enables the transfer of a solute or solutes from one side of a membrane to the other according to the reaction: ATP + H2O = ADP + phosphate, to directly drive the transport of carbohydrates across a membrane." [GOC:mlg]
synonym: "ATP-dependent carbohydrate transmembrane transporter activity" EXACT []
synonym: "ATPase-coupled carbohydrate transmembrane transporter activity" BROAD []
synonym: "carbohydrate ABC transporter" NARROW []
synonym: "carbohydrate-transporting ATPase activity" EXACT []
is_a: GO:0015144 ! carbohydrate transmembrane transporter activity
is_a: GO:0140359 ! ABC-type transporter activity

[Term]
id: GO:0043212
name: carbohydrate-exporting ABC transporter activity
namespace: molecular_function
def: "Enables the transfer of a solute or solutes from one side of a membrane to the other according to the reaction: ATP + H2O + carbohydrate(in) -> ADP + phosphate + carbohydrate(out)." [GOC:mlg]
synonym: "carbohydrate-exporting ATPase activity" BROAD []
is_a: GO:0043211 ! ABC-type carbohydrate transporter activity

[Term]
id: GO:0043213
name: bacteriocin transport
namespace: biological_process
def: "The directed movement of a bacteriocin into, out of or within a cell, or between cells, by means of some agent such as a transporter or pore. Bacteriocins are a group of antibiotics produced by bacteria and are encoded by a group of naturally occurring plasmids, e.g. Col E1. Bacteriocins are toxic to bacteria closely related to the bacteriocin producing strain." [GOC:mlg]
is_a: GO:0015833 ! peptide transport

[Term]
id: GO:0043214
name: ABC-type bacteriocin transporter activity
namespace: molecular_function
def: "Enables the transfer of a bacteriocin from one side of a membrane to the other according to the reaction: ATP + H2O = ADP + phosphate." [GOC:mlg, PMID:33040342]
synonym: "ABC-type bacteriocin transmembrane transporter activity" EXACT []
synonym: "ATPase-coupled bacteriocin transmembrane transporter activity" RELATED []
synonym: "bacteriocin ABC transporter" EXACT []
is_a: GO:0008559 ! ABC-type xenobiotic transporter activity
is_a: GO:0015440 ! ABC-type peptide transporter activity
is_a: GO:0022885 ! bacteriocin transmembrane transporter activity

[Term]
id: GO:0043215
name: daunorubicin transport
namespace: biological_process
def: "The directed movement of daunorubicin, an anthracycline antibiotic produced by Streptomyces coeruleorubidus or S. peucetius and used as an antineoplastic into, out of or within a cell, or between cells, by means of some agent such as a transporter or pore." [GOC:jl, GOC:mlg]
is_a: GO:0015695 ! organic cation transport
is_a: GO:0071705 ! nitrogen compound transport
is_a: GO:1901656 ! glycoside transport

[Term]
id: GO:0043216
name: obsolete ATPase-coupled daunorubicin transmembrane transporter activity
namespace: molecular_function
def: "OBSOLETE. Catalysis of the reaction: ATP + H2O + daunorubicin(in) = ADP + phosphate + daunorubicin(out)." [GOC:mlg]
comment: This term was obsoleted because it represents a substrate-specific version of the general term GO:0008559 ATPase-coupled xenobiotic transmembrane transporter activity.
synonym: "ATP-dependent daunorubicin transmembrane transporter activity" EXACT []
synonym: "daunorubicin ABC transporter" NARROW []
synonym: "daunorubicin-transporting ATPase activity" EXACT []
xref: RHEA:33147
is_obsolete: true
consider: GO:0008559

[Term]
id: GO:0043217
name: myelin maintenance
namespace: biological_process
def: "The process of preserving the structure and function of mature myelin. This includes maintaining the compact structure of myelin necessary for its electrical insulating characteristics as well as the structure of non-compact regions such as Schmidt-Lantermann clefts and paranodal loops. This does not include processes responsible for maintaining the nodes of Ranvier, which are not part of the myelin sheath." [GOC:dgh]
synonym: "myelin sheath maintenance" EXACT []
is_a: GO:0007009 ! plasma membrane organization
relationship: part_of GO:0042552 ! myelination

[Term]
id: GO:0043218
name: compact myelin
namespace: cellular_component
def: "The portion of the myelin sheath in which layers of cell membrane are tightly juxtaposed, completely excluding cytoplasm. The juxtaposed cytoplasmic surfaces form the major dense line, while the juxtaposed extracellular surfaces form the interperiod line visible in electron micrographs." [GOC:dgh, NIF_Subcellular:sao1123256993]
synonym: "oligodendrocyte compact myelin" NARROW [NIF_Subcellular:sao1186642361]
synonym: "Schwann cell compact myelin" NARROW []
xref: NIF_Subcellular:sao1123256993
is_a: GO:0110165 ! cellular anatomical entity
relationship: part_of GO:0043209 ! myelin sheath

[Term]
id: GO:0043219
name: lateral loop
namespace: cellular_component
def: "Non-compact myelin located adjacent to the nodes of Ranvier in a myelin segment. These non-compact regions include cytoplasm from the cell responsible for synthesizing the myelin. Lateral loops are found in the paranodal region adjacent to the nodes of Ranvier, while Schmidt-Lantermann clefts are analogous structures found within the compact myelin internode." [GOC:dgh]
synonym: "oligodendrocyte paranodal termination" RELATED [NIF_Subcellular:sao1354781919]
synonym: "paranodal loop" RELATED [NIF_Subcellular:sao1354781919]
synonym: "Schwann cell paranodal termination" RELATED [NIF_Subcellular:sao1067215520]
xref: NIF_Subcellular:sao1067215520
xref: NIF_Subcellular:sao1354781919
is_a: GO:0110165 ! cellular anatomical entity
relationship: part_of GO:0043209 ! myelin sheath

[Term]
id: GO:0043220
name: Schmidt-Lanterman incisure
namespace: cellular_component
alt_id: GO:0044287
def: "Regions within compact myelin in which the cytoplasmic faces of the enveloping myelin sheath are not tightly juxtaposed, and include cytoplasm from the cell responsible for making the myelin. Schmidt-Lanterman incisures occur in the compact myelin internode, while lateral loops are analogous structures found in the paranodal region adjacent to the nodes of Ranvier." [GOC:dgh]
synonym: "Schmidt-Lanterman cleft" EXACT []
xref: NIF_Subcellular:sao254777664
is_a: GO:0110165 ! cellular anatomical entity
relationship: part_of GO:0043218 ! compact myelin

[Term]
id: GO:0043221
name: SMC family protein binding
namespace: molecular_function
def: "Binding to a protein from the structural maintenance of chromosomes (SMC) family, a group of chromosomal ATPases with a role in mitotic chromosome organization." [GOC:jl, GOC:vw, InterPro:IPR024704, PMID:9640531]
synonym: "structural maintenance of chromosomes family protein binding" EXACT []
is_a: GO:0005515 ! protein binding

[Term]
id: GO:0043223
name: cytoplasmic SCF ubiquitin ligase complex
namespace: cellular_component
def: "A ubiquitin ligase complex, located in the cytoplasm, in which a cullin from the Cul1 subfamily and a RING domain protein form the catalytic core; substrate specificity is conferred by a Skp1 adaptor and an F-box protein. SCF complexes are involved in targeting proteins for degradation by the proteasome. The best characterized complexes are those from yeast and mammals (with core subunits named Cdc53/Cul1, Rbx1/Hrt1/Roc1)." [PMID:15571813, PMID:15688063]
synonym: "cytoplasmic cullin complex" EXACT []
synonym: "cytoplasmic SCF complex" EXACT []
synonym: "cytoplasmic Skp1/Cul1/F-box protein complex" EXACT []
is_a: GO:0000153 ! cytoplasmic ubiquitin ligase complex
is_a: GO:0019005 ! SCF ubiquitin ligase complex

[Term]
id: GO:0043224
name: nuclear SCF ubiquitin ligase complex
namespace: cellular_component
def: "A ubiquitin ligase complex, located in the nucleus, in which a cullin from the Cul1 subfamily and a RING domain protein form the catalytic core; substrate specificity is conferred by a Skp1 adaptor and an F-box protein. SCF complexes are involved in targeting proteins for degradation by the proteasome. The best characterized complexes are those from yeast and mammals (with core subunits named Cdc53/Cul1, Rbx1/Hrt1/Roc1)." [PMID:15571813, PMID:15688063]
synonym: "nuclear cullin complex" EXACT []
synonym: "nuclear SCF complex" EXACT []
synonym: "nuclear Skp1/Cul1/F-box protein complex" EXACT []
is_a: GO:0000152 ! nuclear ubiquitin ligase complex
is_a: GO:0019005 ! SCF ubiquitin ligase complex

[Term]
id: GO:0043225
name: ATPase-coupled inorganic anion transmembrane transporter activity
namespace: molecular_function
def: "Enables the transfer of a solute or solutes from one side of a membrane to the other according to the reaction: ATP + H2O + inorganic anion(out) = ADP + phosphate + inorganic anion(in)." [GOC:mlg]
synonym: "anion ABC transporter" NARROW []
synonym: "anion transmembrane-transporting ATPase activity" RELATED []
synonym: "anion-transporting ATPase activity" EXACT []
synonym: "ATP-dependent anion transmembrane transporter activity" EXACT []
synonym: "ATPase-coupled anion transmembrane transporter activity" EXACT []
xref: Reactome:R-HSA-1454916 "The ABCC family mediates organic anion transport"
xref: Reactome:R-HSA-5690340 "Defective ABCC6 does not transport organic anion from cytosol to extracellular region"
is_a: GO:0015103 ! inorganic anion transmembrane transporter activity
is_a: GO:0042626 ! ATPase-coupled transmembrane transporter activity

[Term]
id: GO:0043226
name: organelle
namespace: cellular_component
def: "Organized structure of distinctive morphology and function. Includes the nucleus, mitochondria, plastids, vacuoles, vesicles, ribosomes and the cytoskeleton, and prokaryotic structures such as anammoxosomes and pirellulosomes. Excludes the plasma membrane." [GOC:go_curators]
subset: goslim_chembl
subset: goslim_generic
subset: goslim_pir
subset: goslim_prokaryote
xref: NIF_Subcellular:sao1539965131
xref: Wikipedia:Organelle
is_a: GO:0110165 ! cellular anatomical entity

[Term]
id: GO:0043227
name: membrane-bounded organelle
namespace: cellular_component
def: "Organized structure of distinctive morphology and function, bounded by a single or double lipid bilayer membrane. Includes the nucleus, mitochondria, plastids, vacuoles, and vesicles. Excludes the plasma membrane." [GOC:go_curators]
synonym: "membrane-enclosed organelle" EXACT []
xref: NIF_Subcellular:sao414196390
is_a: GO:0043226 ! organelle

[Term]
id: GO:0043228
name: non-membrane-bounded organelle
namespace: cellular_component
def: "Organized structure of distinctive morphology and function, not bounded by a lipid bilayer membrane. Includes ribosomes, the cytoskeleton and chromosomes." [GOC:go_curators]
subset: goslim_mouse
synonym: "biological condensate" RELATED []
synonym: "non-membrane-enclosed organelle" EXACT []
xref: NIF_Subcellular:sao1456184038
is_a: GO:0043226 ! organelle

[Term]
id: GO:0043229
name: intracellular organelle
namespace: cellular_component
def: "Organized structure of distinctive morphology and function, occurring within the cell. Includes the nucleus, mitochondria, plastids, vacuoles, vesicles, ribosomes and the cytoskeleton. Excludes the plasma membrane." [GOC:go_curators]
subset: goslim_pir
is_a: GO:0043226 ! organelle
relationship: part_of GO:0005622 ! intracellular anatomical structure

[Term]
id: GO:0043230
name: extracellular organelle
namespace: cellular_component
def: "Organized structure of distinctive morphology and function, occurring outside the cell. Includes, for example, extracellular membrane vesicles (EMVs) and the cellulosomes of anaerobic bacteria and fungi." [GOC:jl, PMID:9914479]
subset: goslim_pir
is_a: GO:0043226 ! organelle
relationship: part_of GO:0005576 ! extracellular region

[Term]
id: GO:0043231
name: intracellular membrane-bounded organelle
namespace: cellular_component
def: "Organized structure of distinctive morphology and function, bounded by a single or double lipid bilayer membrane and occurring within the cell. Includes the nucleus, mitochondria, plastids, vacuoles, and vesicles. Excludes the plasma membrane." [GOC:go_curators]
subset: goslim_pir
synonym: "intracellular membrane-enclosed organelle" EXACT []
is_a: GO:0043227 ! membrane-bounded organelle
is_a: GO:0043229 ! intracellular organelle

[Term]
id: GO:0043232
name: intracellular non-membrane-bounded organelle
namespace: cellular_component
def: "Organized structure of distinctive morphology and function, not bounded by a lipid bilayer membrane and occurring within the cell. Includes ribosomes, the cytoskeleton and chromosomes." [GOC:go_curators]
subset: goslim_pir
synonym: "intracellular non-membrane-enclosed organelle" EXACT []
is_a: GO:0043228 ! non-membrane-bounded organelle
is_a: GO:0043229 ! intracellular organelle

[Term]
id: GO:0043233
name: organelle lumen
namespace: cellular_component
def: "The internal volume enclosed by the membranes of a particular organelle; includes the volume enclosed by a single organelle membrane, e.g. endoplasmic reticulum lumen, or the volume enclosed by the innermost of the two lipid bilayers of an organelle envelope, e.g. nuclear lumen." [GOC:jl, GOC:mah]
subset: goslim_mouse
is_a: GO:0031974 ! membrane-enclosed lumen
relationship: part_of GO:0043226 ! organelle

[Term]
id: GO:0043235
name: receptor complex
namespace: cellular_component
def: "Any protein complex that undergoes combination with a hormone, neurotransmitter, drug or intracellular messenger to initiate a change in cell function." [GOC:go_curators]
subset: goslim_pir
is_a: GO:0032991 ! protein-containing complex

[Term]
id: GO:0043236
name: laminin binding
namespace: molecular_function
alt_id: GO:0043238
alt_id: GO:0043239
def: "Binding to a laminin, a major glycoprotein constituent of the basement membrane of cells." [GOC:ecd]
synonym: "laminin-2 binding" NARROW []
synonym: "laminin-4 binding" NARROW []
is_a: GO:0005515 ! protein binding
is_a: GO:0050840 ! extracellular matrix binding

[Term]
id: GO:0043237
name: laminin-1 binding
namespace: molecular_function
def: "Binding to laminin-1, a glycoprotein trimer with the subunit composition alpha1, beta1, gamma1." [GOC:go_curators]
synonym: "laminin-111 binding" EXACT [GOC:dph, PMID:15979864]
is_a: GO:0043236 ! laminin binding

[Term]
id: GO:0043240
name: Fanconi anaemia nuclear complex
namespace: cellular_component
def: "A protein complex composed of the Fanconi anaemia (FA) proteins including A, C, E, G and F (FANCA-F). Functions in the activation of the downstream protein FANCD2 by monoubiquitylation, and is essential for protection against chromosome breakage." [GOC:jl, PMID:12093742]
synonym: "FA complex" EXACT []
synonym: "FA core complex" EXACT []
synonym: "FA nuclear complex" EXACT []
synonym: "Fanconi anaemia complex" EXACT []
is_a: GO:0140513 ! nuclear protein-containing complex

[Term]
id: GO:0043242
name: negative regulation of protein-containing complex disassembly
namespace: biological_process
def: "Any process that stops, prevents, or reduces the frequency, rate or extent of protein complex disassembly, the disaggregation of a protein complex into its constituent components." [GOC:jl]
synonym: "down regulation of protein complex disassembly" EXACT []
synonym: "down-regulation of protein complex disassembly" EXACT []
synonym: "downregulation of protein complex disassembly" EXACT []
synonym: "inhibition of protein complex disassembly" NARROW []
synonym: "negative regulation of protein complex disassembly" RELATED []
is_a: GO:0043244 ! regulation of protein-containing complex disassembly
is_a: GO:0051129 ! negative regulation of cellular component organization
relationship: negatively_regulates GO:0032984 ! protein-containing complex disassembly

[Term]
id: GO:0043243
name: positive regulation of protein-containing complex disassembly
namespace: biological_process
def: "Any process that activates or increases the frequency, rate or extent of protein complex disassembly, the disaggregation of a protein complex into its constituent components." [GOC:jl]
synonym: "activation of protein complex disassembly" NARROW []
synonym: "positive regulation of protein complex disassembly" RELATED []
synonym: "stimulation of protein complex disassembly" NARROW []
synonym: "up regulation of protein complex disassembly" EXACT []
synonym: "up-regulation of protein complex disassembly" EXACT []
synonym: "upregulation of protein complex disassembly" EXACT []
is_a: GO:0043244 ! regulation of protein-containing complex disassembly
is_a: GO:0051130 ! positive regulation of cellular component organization
relationship: positively_regulates GO:0032984 ! protein-containing complex disassembly

[Term]
id: GO:0043244
name: regulation of protein-containing complex disassembly
namespace: biological_process
def: "Any process that modulates the frequency, rate or extent of protein complex disassembly, the disaggregation of a protein complex into its constituent components." [GOC:jl]
synonym: "regulation of protein complex disassembly" RELATED []
is_a: GO:0051128 ! regulation of cellular component organization
relationship: regulates GO:0032984 ! protein-containing complex disassembly

[Term]
id: GO:0043245
name: extraorganismal space
namespace: cellular_component
def: "The environmental space outside of an organism; this may be a host organism in the case of parasitic and symbiotic organisms." [GOC:jl]
is_a: GO:0110165 ! cellular anatomical entity
relationship: part_of GO:0005576 ! extracellular region

[Term]
id: GO:0043246
name: megasome
namespace: cellular_component
def: "Large, cysteine proteinase rich lysosomes, often found in the amastigote (an intracytoplasmic, nonflagellated form of the parasite) stage of Leishmania species belonging to the mexicana complex." [PMID:11206117, PMID:1999020]
is_a: GO:0005764 ! lysosome

[Term]
id: GO:0043247
name: telomere maintenance in response to DNA damage
namespace: biological_process
def: "Any process that occur in response to the presence of critically short or damaged telomeres." [GOC:BHF, GOC:BHF_telomere, GOC:jbu, PMID:15279784]
synonym: "DNA damage response, telomere maintenance" EXACT []
is_a: GO:0000723 ! telomere maintenance
is_a: GO:0006974 ! DNA damage response

[Term]
id: GO:0043248
name: proteasome assembly
namespace: biological_process
def: "The aggregation, arrangement and bonding together of a mature, active proteasome complex." [GOC:go_curators, PMID:10872471]
synonym: "26S proteasome assembly" NARROW []
synonym: "proteasome complex assembly" EXACT []
synonym: "proteasome maturation" EXACT []
is_a: GO:0065003 ! protein-containing complex assembly

[Term]
id: GO:0043249
name: erythrocyte maturation
namespace: biological_process
def: "A developmental process, independent of morphogenetic (shape) change, that is required for an erythrocyte to attain its fully functional state." [GOC:devbiol, GOC:jl]
synonym: "RBC maturation" EXACT [CL:0000232]
synonym: "red blood cell maturation" EXACT [CL:0000232]
is_a: GO:0048469 ! cell maturation
relationship: part_of GO:0048821 ! erythrocyte development

[Term]
id: GO:0043250
name: sodium-dependent organic anion transmembrane transporter activity
namespace: molecular_function
def: "Enables the transfer of organic anions from one side of a membrane to the other, in a sodium dependent manner." [GOC:go_curators]
is_a: GO:0008514 ! organic anion transmembrane transporter activity

[Term]
id: GO:0043251
name: sodium-dependent organic anion transport
namespace: biological_process
def: "The directed, sodium-dependent, movement of organic anions into, out of or within a cell, or between cells, by means of some agent such as a transporter or pore." [GOC:go_curators]
is_a: GO:0015711 ! organic anion transport

[Term]
id: GO:0043252
name: sodium-independent organic anion transport
namespace: biological_process
def: "The directed, sodium-independent, movement of organic anions into, out of or within a cell, or between cells, by means of some agent such as a transporter or pore." [GOC:go_curators]
is_a: GO:0015711 ! organic anion transport

[Term]
id: GO:0043253
name: chloroplast ribosome
namespace: cellular_component
def: "A ribosome contained within a chloroplast." [GOC:ecd]
is_a: GO:0009547 ! plastid ribosome
relationship: part_of GO:0009570 ! chloroplast stroma

[Term]
id: GO:0043254
name: regulation of protein-containing complex assembly
namespace: biological_process
def: "Any process that modulates the frequency, rate or extent of protein complex assembly." [GOC:jl]
synonym: "regulation of protein complex assembly" RELATED []
is_a: GO:0044087 ! regulation of cellular component biogenesis
is_a: GO:0051128 ! regulation of cellular component organization
relationship: regulates GO:0065003 ! protein-containing complex assembly

[Term]
id: GO:0043255
name: regulation of carbohydrate biosynthetic process
namespace: biological_process
def: "Any process that modulates the frequency, rate or extent of the chemical reactions and pathways resulting in the formation of carbohydrates." [GOC:jl]
synonym: "regulation of carbohydrate anabolism" EXACT []
synonym: "regulation of carbohydrate biosynthesis" EXACT []
synonym: "regulation of carbohydrate formation" EXACT []
synonym: "regulation of carbohydrate synthesis" EXACT []
is_a: GO:0006109 ! regulation of carbohydrate metabolic process
is_a: GO:0009889 ! regulation of biosynthetic process
relationship: regulates GO:0016051 ! carbohydrate biosynthetic process

[Term]
id: GO:0043256
name: laminin complex
namespace: cellular_component
def: "A large, extracellular glycoprotein complex composed of three different polypeptide chains, alpha, beta and gamma. Provides an integral part of the structural scaffolding of basement membranes." [GOC:jl, http://www.sdbonline.org/fly/newgene/laminna1.htm, PMID:10842354]
subset: goslim_pir
is_a: GO:0032991 ! protein-containing complex
relationship: part_of GO:0005604 ! basement membrane

[Term]
id: GO:0043257
name: laminin-8 complex
namespace: cellular_component
def: "A laminin complex composed of alpha4, beta1 and gamma1 polypeptide chains." [GOC:jl, PMID:10842354]
synonym: "laminin-411 complex" EXACT [GOC:dph, PMID:15979864]
is_a: GO:0043256 ! laminin complex

[Term]
id: GO:0043258
name: laminin-9 complex
namespace: cellular_component
def: "A laminin complex composed of alpha4, beta2 and gamma1 polypeptide chains." [GOC:jl, PMID:10842354]
synonym: "laminin-421 complex" EXACT [GOC:dph, PMID:15979864]
is_a: GO:0043256 ! laminin complex

[Term]
id: GO:0043259
name: laminin-10 complex
namespace: cellular_component
def: "A laminin complex composed of alpha5, beta1 and gamma1 polypeptide chains." [GOC:jl, PMID:10842354]
synonym: "laminin-511 complex" EXACT [GOC:dph, PMID:15979864]
is_a: GO:0043256 ! laminin complex

[Term]
id: GO:0043260
name: laminin-11 complex
namespace: cellular_component
def: "A laminin complex composed of alpha5, beta2 and gamma1 polypeptide chains." [GOC:jl, PMID:10842354]
synonym: "laminin-521 complex" EXACT [GOC:dph, PMID:15979864]
is_a: GO:0043256 ! laminin complex

[Term]
id: GO:0043261
name: laminin-12 complex
namespace: cellular_component
def: "A laminin complex composed of alpha2, beta1 and gamma3 polypeptide chains." [GOC:jl, PMID:10842354]
synonym: "laminin-213 complex" EXACT [GOC:dph, PMID:15979864]
is_a: GO:0043256 ! laminin complex

[Term]
id: GO:0043262
name: ADP phosphatase activity
namespace: molecular_function
def: "Catalysis of the reaction: ADP + H2O = AMP + phosphate + H+." [PMID:1470606, RHEA:61436]
synonym: "adenosine diphosphatase activity" RELATED []
synonym: "adenosine-diphosphatase activity" EXACT []
synonym: "ADP diphosphatase activity" BROAD []
synonym: "ADPase" BROAD []
synonym: "ADPase activity" RELATED []
synonym: "ATP diphosphohydrolase activity" RELATED []
synonym: "ATP-diphosphatase activity" RELATED []
xref: MetaCyc:RXN-10862
xref: RHEA:61436
is_a: GO:0017110 ! nucleoside diphosphate phosphatase activity

[Term]
id: GO:0043263
name: cellulosome
namespace: cellular_component
alt_id: GO:1990296
def: "An extracellular multi-enzyme complex containing up to 11 different enzymes aligned on a non-catalytic scaffolding glycoprotein. Functions to hydrolyze cellulose." [GOC:jl, PMID:11601609, PMID:15197390, PMID:20373916]
synonym: "scaffoldin complex" NARROW []
xref: Wikipedia:Cellulosome
is_a: GO:0043264 ! extracellular non-membrane-bounded organelle

[Term]
id: GO:0043264
name: extracellular non-membrane-bounded organelle
namespace: cellular_component
def: "Organized structure of distinctive morphology and function, not bounded by a lipid bilayer membrane and occurring outside the cell." [GOC:jl]
synonym: "extracellular non-membrane-enclosed organelle" EXACT []
is_a: GO:0043228 ! non-membrane-bounded organelle
is_a: GO:0043230 ! extracellular organelle

[Term]
id: GO:0043265
name: obsolete ectoplasm
namespace: cellular_component
def: "OBSOLETE. Granule free cytoplasm, lying immediately below the plasma membrane." [GOC:curators, PMID:12211103]
comment: The reason for obsoletion is that this term was added in error.
is_obsolete: true
replaced_by: GO:0005938

[Term]
id: GO:0043266
name: regulation of potassium ion transport
namespace: biological_process
def: "Any process that modulates the frequency, rate or extent of the directed movement of potassium ions (K+) into, out of or within a cell, or between cells, by means of some agent such as a transporter or pore." [GOC:jl]
synonym: "regulation of K+ conductance" NARROW []
synonym: "regulation of K+ transport" EXACT []
synonym: "regulation of potassium conductance" NARROW []
synonym: "regulation of potassium ion conductance" NARROW []
synonym: "regulation of potassium transport" EXACT []
is_a: GO:0010959 ! regulation of metal ion transport
relationship: regulates GO:0006813 ! potassium ion transport

[Term]
id: GO:0043267
name: negative regulation of potassium ion transport
namespace: biological_process
def: "Any process that stops, prevents, or reduces the frequency, rate or extent of the directed movement of potassium ions (K+) into, out of or within a cell, or between cells, by means of some agent such as a transporter or pore." [GOC:jl]
synonym: "down regulation of potassium ion transport" EXACT []
synonym: "down-regulation of potassium ion transport" EXACT []
synonym: "downregulation of potassium ion transport" EXACT []
synonym: "inhibition of potassium ion transport" NARROW []
synonym: "negative regulation of K+ transport" EXACT []
synonym: "negative regulation of potassium ion conductance" NARROW []
synonym: "negative regulation of potassium transport" EXACT []
synonym: "regulation of K+ conductance" NARROW []
synonym: "regulation of potassium conductance" NARROW []
synonym: "transmembrane conductance regulator activity" RELATED []
is_a: GO:0043266 ! regulation of potassium ion transport
is_a: GO:0043271 ! negative regulation of monoatomic ion transport
relationship: negatively_regulates GO:0006813 ! potassium ion transport

[Term]
id: GO:0043268
name: positive regulation of potassium ion transport
namespace: biological_process
def: "Any process that activates or increases the frequency, rate or extent of the directed movement of potassium ions (K+) into, out of or within a cell, or between cells, by means of some agent such as a transporter or pore." [GOC:jl]
synonym: "activation of potassium ion transport" NARROW []
synonym: "positive regulation of K+ conductance" NARROW []
synonym: "positive regulation of K+ transport" EXACT []
synonym: "positive regulation of potassium conductance" NARROW []
synonym: "positive regulation of potassium ion conductance" NARROW []
synonym: "positive regulation of potassium transport" EXACT []
synonym: "stimulation of potassium ion transport" NARROW []
synonym: "up regulation of potassium ion transport" EXACT []
synonym: "up-regulation of potassium ion transport" EXACT []
synonym: "upregulation of potassium ion transport" EXACT []
is_a: GO:0043266 ! regulation of potassium ion transport
is_a: GO:0043270 ! positive regulation of monoatomic ion transport
relationship: positively_regulates GO:0006813 ! potassium ion transport

[Term]
id: GO:0043269
name: regulation of monoatomic ion transport
namespace: biological_process
def: "Any process that modulates the frequency, rate or extent of the directed movement of charged atoms or small charged molecules into, out of or within a cell, or between cells, by means of some agent such as a transporter or pore." [GOC:jl]
synonym: "regulation of ion transport" BROAD []
is_a: GO:0051049 ! regulation of transport
relationship: regulates GO:0006811 ! monoatomic ion transport

[Term]
id: GO:0043270
name: positive regulation of monoatomic ion transport
namespace: biological_process
def: "Any process that activates or increases the frequency, rate or extent of the directed movement of charged atoms or small charged molecules into, out of or within a cell, or between cells, by means of some agent such as a transporter or pore." [GOC:jl]
synonym: "activation of ion transport" NARROW []
synonym: "stimulation of ion transport" NARROW []
synonym: "up regulation of ion transport" EXACT []
synonym: "up-regulation of ion transport" EXACT []
synonym: "upregulation of ion transport" EXACT []
is_a: GO:0043269 ! regulation of monoatomic ion transport
is_a: GO:0051050 ! positive regulation of transport
relationship: positively_regulates GO:0006811 ! monoatomic ion transport

[Term]
id: GO:0043271
name: negative regulation of monoatomic ion transport
namespace: biological_process
def: "Any process that stops, prevents, or reduces the frequency, rate or extent of the directed movement of charged atoms or small charged molecules into, out of or within a cell, or between cells, by means of some agent such as a transporter or pore." [GOC:jl]
synonym: "down regulation of ion transport" EXACT []
synonym: "down-regulation of ion transport" EXACT []
synonym: "downregulation of ion transport" EXACT []
synonym: "inhibition of ion transport" NARROW []
synonym: "negative regulation of ion transport" BROAD []
is_a: GO:0043269 ! regulation of monoatomic ion transport
is_a: GO:0051051 ! negative regulation of transport
relationship: negatively_regulates GO:0006811 ! monoatomic ion transport

[Term]
id: GO:0043272
name: ethylene biosynthesis involved in jasmonic acid and ethylene-dependent systemic resistance
namespace: biological_process
def: "The chemical reactions and pathways resulting in the formation of ethylene (C2-H4, ethene), occurring as part of the process of jasmonic acid and ethylene-dependent systemic resistance." [GOC:jl]
synonym: "ethylene anabolism during jasmonic acid and ethylene-dependent systemic resistance" RELATED []
synonym: "ethylene biosynthetic process during jasmonic acid and ethylene-dependent systemic resistance" RELATED [GOC:dph, GOC:tb]
synonym: "ethylene formation during jasmonic acid and ethylene-dependent systemic resistance" RELATED []
synonym: "ethylene synthesis during jasmonic acid and ethylene-dependent systemic resistance" RELATED []
is_a: GO:0009693 ! ethylene biosynthetic process
relationship: part_of GO:0009861 ! jasmonic acid and ethylene-dependent systemic resistance

[Term]
id: GO:0043273
name: CTPase activity
namespace: molecular_function
alt_id: GO:0061747
alt_id: GO:0061748
def: "Catalysis of the reaction: CTP + H2O = CDP + H+ + phosphate. May or may not be coupled to another reaction." [RHEA:29387]
synonym: "CTPase activity, coupled" RELATED []
synonym: "cytidine triphosphatase activity" EXACT []
synonym: "single-stranded DNA-dependent CTPase activity" NARROW []
xref: RHEA:29387
is_a: GO:0017111 ! ribonucleoside triphosphate phosphatase activity

[Term]
id: GO:0043274
name: phospholipase binding
namespace: molecular_function
def: "Binding to a phospholipase." [GOC:jl]
is_a: GO:0019899 ! enzyme binding

[Term]
id: GO:0043275
name: obsolete glutamate carboxypeptidase II activity
namespace: molecular_function
def: "OBSOLETE. Catalysis of the reaction: N-acetyl-L-Asp-L-Glu + H2O = N-acetyl-L-Asp + L-Glu." [BRENDA:3.4.17.21, GOC:jl]
comment: This term was made obsolete because it represents a gene product.
synonym: "acetylaspartylglutamate dipeptidase activity" EXACT []
synonym: "folate hydrolase activity" RELATED [EC:3.4.17.21]
synonym: "folylpolyglutamate hydrolase activity" RELATED [EC:3.4.17.21]
synonym: "glutamate carboxypeptidase II activity" EXACT []
synonym: "membrane glutamate carboxypeptidase" NARROW [EC:3.4.17.21]
synonym: "mGCP" RELATED [EC:3.4.17.21]
synonym: "microsomal gamma-glutamyl carboxypeptidase" NARROW [EC:3.4.17.21]
synonym: "N-acetylated alpha-linked acidic dipeptidase activity" RELATED [EC:3.4.17.21]
synonym: "N-acetylated-alpha-linked-amino dipeptidase activity" RELATED [EC:3.4.17.21]
synonym: "N-acetylated-gamma-linked-acidic dipeptidase (NAALADase)" RELATED [EC:3.4.17.21]
synonym: "N-acetylated-gamma-linked-acidic dipeptidase activity" RELATED [EC:3.4.17.21]
synonym: "NAALA dipeptidase activity" RELATED [EC:3.4.17.21]
synonym: "NAALADase activity" RELATED [EC:3.4.17.21]
synonym: "prostate-specific membrane antigen" RELATED [EC:3.4.17.21]
synonym: "prostrate-specific membrane antigen" RELATED [EC:3.4.17.21]
synonym: "PSM antigen" RELATED [EC:3.4.17.21]
synonym: "PSMA" RELATED [EC:3.4.17.21]
synonym: "pteroylpoly-gamma-glutamate carboxypeptidase activity" RELATED [EC:3.4.17.21]
synonym: "pteroylpoly-gamma-glutamate hydrolase activity" RELATED [EC:3.4.17.21]
synonym: "pteroylpolygammaglutamyl hydrolase activity" RELATED [EC:3.4.17.21]
synonym: "pteroylpolyglutamate hydrolase activity" RELATED [EC:3.4.17.21]
synonym: "pteroylpolyglutamic acid hydrolase activity" RELATED [EC:3.4.17.21]
synonym: "rat NAAG peptidase" NARROW [EC:3.4.17.21]
is_obsolete: true
replaced_by: GO:0004181

[Term]
id: GO:0043276
name: anoikis
namespace: biological_process
def: "Apoptosis triggered by inadequate or inappropriate adherence to substrate e.g. after disruption of the interactions between normal epithelial cells and the extracellular matrix." [GOC:jl, http://www.copewithcytokines.de/]
synonym: "detachment induced cell death" EXACT []
synonym: "suspension induced apoptosis" EXACT []
xref: Wikipedia:Anoikis
is_a: GO:0006915 ! apoptotic process

[Term]
id: GO:0043277
name: apoptotic cell clearance
namespace: biological_process
def: "The recognition and removal of an apoptotic cell by a neighboring cell or by a phagocyte." [GOC:rk, PMID:14685684]
comment: Note that unlike mammals or Drosophila, C. elegans (and many lower organisms) do not have professional macrophages/phagocytes, instead cell corpses are engulfed by neighboring cells. Cell types that can function as engulfing cells include hypodermal cells, gonadal sheath cells, pharyngeal muscle cells, and intestinal cells.
synonym: "apoptotic cell removal" EXACT []
synonym: "efferocytosis" EXACT [PMID:17548650]
synonym: "programmed cell clearance" EXACT []
is_a: GO:0006909 ! phagocytosis

[Term]
id: GO:0043278
name: response to morphine
namespace: biological_process
def: "Any process that results in a change in state or activity of a cell or an organism (in terms of movement, secretion, enzyme production, gene expression, etc.) as a result of a morphine stimulus. Morphine is an opioid alkaloid, isolated from opium, with a complex ring structure." [GOC:ef, GOC:jl]
is_a: GO:0014072 ! response to isoquinoline alkaloid

[Term]
id: GO:0043279
name: response to alkaloid
namespace: biological_process
def: "Any process that results in a change in state or activity of a cell or an organism (in terms of movement, secretion, enzyme production, gene expression, etc.) as a result of an alkaloid stimulus. Alkaloids are a large group of nitrogenous substances found in naturally in plants, many of which have extracts that are pharmacologically active." [GOC:jl]
is_a: GO:0010243 ! response to organonitrogen compound

[Term]
id: GO:0043280
name: positive regulation of cysteine-type endopeptidase activity involved in apoptotic process
namespace: biological_process
def: "Any process that activates or increases the activity of a cysteine-type endopeptidase involved in the apoptotic process." [GOC:jl, GOC:mtg_apoptosis]
subset: gocheck_do_not_annotate
synonym: "activation of caspase activity" NARROW []
synonym: "positive regulation of caspase activity" BROAD []
synonym: "stimulation of caspase activity" NARROW []
synonym: "up regulation of caspase activity" EXACT []
synonym: "up-regulation of caspase activity" EXACT []
synonym: "upregulation of caspase activity" EXACT []
is_a: GO:0043281 ! regulation of cysteine-type endopeptidase activity involved in apoptotic process
is_a: GO:2001056 ! positive regulation of cysteine-type endopeptidase activity

[Term]
id: GO:0043281
name: regulation of cysteine-type endopeptidase activity involved in apoptotic process
namespace: biological_process
alt_id: GO:0043026
def: "Any process that modulates the activity of a cysteine-type endopeptidase involved in apoptosis." [GOC:jl, GOC:mtg_apoptosis]
subset: gocheck_do_not_annotate
synonym: "regulation of caspase activation" NARROW []
synonym: "regulation of caspase activity" BROAD []
is_a: GO:2000116 ! regulation of cysteine-type endopeptidase activity

[Term]
id: GO:0043282
name: chordate pharyngeal muscle development
namespace: biological_process
def: "The process whose specific outcome is the progression of the pharyngeal muscle over time, from its formation to the mature structure. A pharyngeal muscle is any muscle that forms part of the pharynx." [GOC:go_curators]
is_a: GO:0007517 ! muscle organ development
relationship: part_of GO:0160093 ! chordate pharynx development

[Term]
id: GO:0043286
name: regulation of poly(3-hydroxyalkanoate) biosynthetic process
namespace: biological_process
def: "Any process that modulates the frequency, rate or extent of the chemical reactions and pathways resulting in the formation of poly(3-hydroxyalkanoates), polyesters of 3-hydroxyacids produced as intracellular granules by a large variety of bacteria." [GOC:jl]
synonym: "regulation of PHA" EXACT []
synonym: "regulation of poly(3-hydroxyalkanoate) anabolism" EXACT []
synonym: "regulation of poly(3-hydroxyalkanoate) biosynthesis" EXACT []
synonym: "regulation of poly(3-hydroxyalkanoate) formation" EXACT []
synonym: "regulation of poly(3-hydroxyalkanoate) synthesis" EXACT []
is_a: GO:0009889 ! regulation of biosynthetic process
relationship: regulates GO:0042621 ! poly(3-hydroxyalkanoate) biosynthetic process

[Term]
id: GO:0043287
name: poly(3-hydroxyalkanoate) binding
namespace: molecular_function
def: "Binding to a poly(3-hydroxyalkanoate), a polyester of 3-hydroxyacids produced as intracellular granules by a large variety of bacteria." [GOC:jl]
synonym: "PHA binding" EXACT []
is_a: GO:0036094 ! small molecule binding

[Term]
id: GO:0043288
name: apocarotenoid metabolic process
namespace: biological_process
def: "The chemical reactions and pathways involving apocarotenoids, a class of compounds derived from the oxidative cleavage of carotenoids, many of which are biologically important e.g. retinal and abscisic acid." [GOC:jl]
synonym: "apo carotenoid metabolic process" EXACT []
synonym: "apocarotenoid metabolism" EXACT []
is_a: GO:0006720 ! isoprenoid metabolic process

[Term]
id: GO:0043289
name: apocarotenoid biosynthetic process
namespace: biological_process
def: "The chemical reactions and pathways resulting in the formation of apocarotenoids by the oxidative cleavage of carotenoids. Many apocarotenoids are biologically important e.g. retinal and abscisic acid." [GOC:jl, PMID:27485225]
synonym: "apo carotenoid biosynthetic process" EXACT []
synonym: "apocarotenoid anabolism" EXACT []
synonym: "apocarotenoid biosynthesis" EXACT []
synonym: "apocarotenoid formation" EXACT []
synonym: "apocarotenoid synthesis" EXACT []
is_a: GO:0008299 ! isoprenoid biosynthetic process
is_a: GO:0043288 ! apocarotenoid metabolic process

[Term]
id: GO:0043290
name: apocarotenoid catabolic process
namespace: biological_process
def: "The chemical reactions and pathways resulting in the breakdown of apocarotenoids, a class of compounds derived from the oxidative cleavage of carotenoids, many of which are biologically important e.g. retinal and abscisic acid." [GOC:jl, http://www.msu.edu/~schwart1/apocarotenoids.htm]
synonym: "apo carotenoid catabolic process" EXACT []
synonym: "apocarotenoid breakdown" EXACT []
synonym: "apocarotenoid catabolism" EXACT []
synonym: "apocarotenoid degradation" EXACT []
is_a: GO:0008300 ! isoprenoid catabolic process
is_a: GO:0043288 ! apocarotenoid metabolic process

[Term]
id: GO:0043291
name: RAVE complex
namespace: cellular_component
def: "A multisubunit complex that in Saccharomyces is composed of three subunits, Rav1p, Rav2p and Skp1p. Acts transiently to catalyze assembly of cytoplasmic V1, with membrane embedded V0 to form the V-ATPase holoenzyme." [PMID:11283612, PMID:11844802]
synonym: "regulator of the (H+)-ATPase of the vacuolar and endosomal membranes" BROAD []
is_a: GO:0032991 ! protein-containing complex
relationship: part_of GO:0005737 ! cytoplasm

[Term]
id: GO:0043292
name: contractile fiber
namespace: cellular_component
def: "Fibers, composed of actin, myosin, and associated proteins, found in cells of smooth or striated muscle." [GOC:go_curators, ISBN:0815316194]
synonym: "contractile fibre" EXACT []
is_a: GO:0043232 ! intracellular non-membrane-bounded organelle
is_a: GO:0099512 ! supramolecular fiber
relationship: part_of GO:0005737 ! cytoplasm

[Term]
id: GO:0043293
name: apoptosome
namespace: cellular_component
def: "A multisubunit protein complex involved in the signaling phase of the apoptotic process. In mammals it is typically composed of seven Apaf-1 subunits bound to cytochrome c and caspase-9. A similar complex to promote apoptosis is formed from homologous gene products in other eukaryotic organisms." [GOC:mtg_apoptosis, PMID:10428850, PMID:11406413, PMID:12176339, PMID:15189137]
xref: Wikipedia:Apoptosome
is_a: GO:0032991 ! protein-containing complex
relationship: part_of GO:0005829 ! cytosol

[Term]
id: GO:0043294
name: mitochondrial glutamate synthase complex (NADH)
namespace: cellular_component
def: "A protein complex, found in the mitochondria, that in yeast consists of a large and a small subunit. Possesses glutamate synthase (NADH) activity." [GOC:jl, PMID:7047525]
is_a: GO:0031027 ! glutamate synthase complex (NADH)
is_a: GO:0098798 ! mitochondrial protein-containing complex
relationship: part_of GO:0005759 ! mitochondrial matrix

[Term]
id: GO:0043295
name: glutathione binding
namespace: molecular_function
def: "Binding to glutathione; a tripeptide composed of the three amino acids cysteine, glutamic acid and glycine." [GOC:bf, ISBN:0198506732]
is_a: GO:0043168 ! anion binding
is_a: GO:0072341 ! modified amino acid binding
is_a: GO:1900750 ! oligopeptide binding
is_a: GO:1901681 ! sulfur compound binding

[Term]
id: GO:0043296
name: apical junction complex
namespace: cellular_component
def: "A functional unit located near the cell apex at the points of contact between epithelial cells, which in vertebrates is composed of the tight junction, the zonula adherens, and desmosomes and in some invertebrates, such as Drosophila, is composed of the subapical complex (SAC), the zonula adherens and the septate junction. Functions in the regulation of cell polarity, tissue integrity and intercellular adhesion and permeability." [GOC:go_curators, GOC:kmv, PMID:12525486, PMID:15196556]
synonym: "apical cell junction complex" EXACT [GOC:mah]
synonym: "apical junction" EXACT []
is_a: GO:0005911 ! cell-cell junction

[Term]
id: GO:0043297
name: apical junction assembly
namespace: biological_process
def: "The formation of an apical junction, a functional unit located near the cell apex at the points of contact between epithelial cells composed of the tight junction, the zonula adherens junction and the desmosomes, by the aggregation, arrangement and bonding together of its constituents." [GOC:go_curators, PMID:10854689, PMID:14729475, PMID:15196556]
synonym: "apical junction complex assembly" EXACT [GOC:mah]
is_a: GO:0007043 ! cell-cell junction assembly

[Term]
id: GO:0043299
name: leukocyte degranulation
namespace: biological_process
def: "The regulated exocytosis of secretory granules by a leukocyte." [GO_REF:0000022, GOC:add, ISBN:0781735149]
synonym: "immune cell degranulation" EXACT []
synonym: "immune cell granule exocytosis" EXACT []
synonym: "leucocyte degranulation" EXACT []
synonym: "leukocyte granule exocytosis" EXACT []
is_a: GO:0002252 ! immune effector process
is_a: GO:0045055 ! regulated exocytosis
is_a: GO:0051649 ! establishment of localization in cell

[Term]
id: GO:0043300
name: regulation of leukocyte degranulation
namespace: biological_process
def: "Any process that modulates the frequency, rate, or extent of leukocyte degranulation." [GOC:add, ISBN:0781735149]
synonym: "regulation of immune cell degranulation" EXACT []
synonym: "regulation of immune cell granule exocytosis" EXACT []
synonym: "regulation of leucocyte degranulation" EXACT []
synonym: "regulation of leukocyte granule exocytosis" EXACT []
is_a: GO:0002697 ! regulation of immune effector process
is_a: GO:1903305 ! regulation of regulated secretory pathway
relationship: regulates GO:0043299 ! leukocyte degranulation

[Term]
id: GO:0043301
name: negative regulation of leukocyte degranulation
namespace: biological_process
def: "Any process that stops, prevents, or reduces the rate of leukocyte degranulation." [GOC:add, ISBN:0781735149]
synonym: "down regulation of leukocyte degranulation" EXACT []
synonym: "down-regulation of leukocyte degranulation" EXACT []
synonym: "downregulation of leukocyte degranulation" EXACT []
synonym: "inhibition of leukocyte degranulation" NARROW []
synonym: "negative regulation of immune cell degranulation" EXACT []
synonym: "negative regulation of leucocyte degranulation" EXACT []
is_a: GO:0002698 ! negative regulation of immune effector process
is_a: GO:0043300 ! regulation of leukocyte degranulation
is_a: GO:1903306 ! negative regulation of regulated secretory pathway
relationship: negatively_regulates GO:0043299 ! leukocyte degranulation

[Term]
id: GO:0043302
name: positive regulation of leukocyte degranulation
namespace: biological_process
def: "Any process that activates or increases the frequency, rate or extent of leukocyte degranulation." [GOC:add, ISBN:0781735149]
synonym: "activation of leukocyte degranulation" NARROW []
synonym: "positive regulation of immune cell degranulation" EXACT []
synonym: "positive regulation of leucocyte degranulation" EXACT []
synonym: "stimulation of leukocyte degranulation" NARROW []
synonym: "up regulation of leukocyte degranulation" EXACT []
synonym: "up-regulation of leukocyte degranulation" EXACT []
synonym: "upregulation of leukocyte degranulation" EXACT []
is_a: GO:0002699 ! positive regulation of immune effector process
is_a: GO:0043300 ! regulation of leukocyte degranulation
is_a: GO:1903307 ! positive regulation of regulated secretory pathway
relationship: positively_regulates GO:0043299 ! leukocyte degranulation

[Term]
id: GO:0043303
name: mast cell degranulation
namespace: biological_process
def: "The regulated exocytosis of secretory granules containing preformed mediators such as histamine, serotonin, and neutral proteases by a mast cell." [ISBN:0781735149]
synonym: "mast cell granule exocytosis" EXACT []
is_a: GO:0032418 ! lysosome localization
is_a: GO:0043299 ! leukocyte degranulation
is_a: GO:0051656 ! establishment of organelle localization
relationship: part_of GO:0002279 ! mast cell activation involved in immune response
relationship: part_of GO:0002448 ! mast cell mediated immunity

[Term]
id: GO:0043304
name: regulation of mast cell degranulation
namespace: biological_process
def: "Any process that modulates the frequency, rate, or extent of mast cell degranulation." [ISBN:0781735149]
synonym: "regulation of mast cell granule exocytosis" EXACT []
is_a: GO:0002886 ! regulation of myeloid leukocyte mediated immunity
is_a: GO:0043300 ! regulation of leukocyte degranulation
relationship: regulates GO:0043303 ! mast cell degranulation

[Term]
id: GO:0043305
name: negative regulation of mast cell degranulation
namespace: biological_process
def: "Any process that stops, prevents, or reduces the rate of mast cell degranulation." [ISBN:0781735149]
synonym: "down regulation of mast cell degranulation" EXACT []
synonym: "down-regulation of mast cell degranulation" EXACT []
synonym: "downregulation of mast cell degranulation" EXACT []
synonym: "inhibition of mast cell degranulation" NARROW []
synonym: "negative regulation of mast cell granule exocytosis" EXACT []
is_a: GO:0002887 ! negative regulation of myeloid leukocyte mediated immunity
is_a: GO:0043301 ! negative regulation of leukocyte degranulation
is_a: GO:0043304 ! regulation of mast cell degranulation
relationship: negatively_regulates GO:0043303 ! mast cell degranulation

[Term]
id: GO:0043306
name: positive regulation of mast cell degranulation
namespace: biological_process
def: "Any process that activates or increases the frequency, rate or extent of mast cell degranulation." [ISBN:0781735149]
synonym: "activation of mast cell degranulation" NARROW []
synonym: "positive regulation of mast cell granule exocytosis" EXACT []
synonym: "stimulation of mast cell degranulation" NARROW []
synonym: "up regulation of mast cell degranulation" EXACT []
synonym: "up-regulation of mast cell degranulation" EXACT []
synonym: "upregulation of mast cell degranulation" EXACT []
is_a: GO:0043302 ! positive regulation of leukocyte degranulation
is_a: GO:0043304 ! regulation of mast cell degranulation
relationship: positively_regulates GO:0043303 ! mast cell degranulation

[Term]
id: GO:0043307
name: eosinophil activation
namespace: biological_process
def: "The change in morphology and behavior of a eosinophil resulting from exposure to a cytokine, chemokine, cellular ligand, or soluble factor." [GOC:add, ISBN:0781735149]
is_a: GO:0036230 ! granulocyte activation

[Term]
id: GO:0043308
name: eosinophil degranulation
namespace: biological_process
def: "The regulated exocytosis of secretory granules containing preformed mediators such as major basic protein, eosinophil peroxidase, and eosinophil cationic protein by an eosinophil." [ISBN:0781735149]
synonym: "eosinophil granule exocytosis" EXACT []
is_a: GO:0043299 ! leukocyte degranulation
relationship: part_of GO:0002278 ! eosinophil activation involved in immune response
relationship: part_of GO:0002447 ! eosinophil mediated immunity

[Term]
id: GO:0043309
name: regulation of eosinophil degranulation
namespace: biological_process
def: "Any process that modulates the frequency, rate, or extent of eosinophil degranulation." [ISBN:0781735149]
synonym: "regulation of eosinophil granule exocytosis" EXACT []
is_a: GO:0002886 ! regulation of myeloid leukocyte mediated immunity
is_a: GO:0043300 ! regulation of leukocyte degranulation
is_a: GO:0050776 ! regulation of immune response
relationship: regulates GO:0043308 ! eosinophil degranulation

[Term]
id: GO:0043310
name: negative regulation of eosinophil degranulation
namespace: biological_process
def: "Any process that stops, prevents, or reduces the rate of eosinophil degranulation." [ISBN:0781735149]
synonym: "down regulation of eosinophil degranulation" EXACT []
synonym: "down-regulation of eosinophil degranulation" EXACT []
synonym: "downregulation of eosinophil degranulation" EXACT []
synonym: "inhibition of eosinophil degranulation" NARROW []
synonym: "negative regulation of eosinophil granule exocytosis" EXACT []
is_a: GO:0002887 ! negative regulation of myeloid leukocyte mediated immunity
is_a: GO:0043301 ! negative regulation of leukocyte degranulation
is_a: GO:0043309 ! regulation of eosinophil degranulation
is_a: GO:0050777 ! negative regulation of immune response
relationship: negatively_regulates GO:0043308 ! eosinophil degranulation

[Term]
id: GO:0043311
name: positive regulation of eosinophil degranulation
namespace: biological_process
def: "Any process that activates or increases the frequency, rate or extent of eosinophil degranulation." [ISBN:0781735149]
synonym: "activation of eosinophil degranulation" NARROW []
synonym: "positive regulation of eosinophil granule exocytosis" EXACT []
synonym: "stimulation of eosinophil degranulation" NARROW []
synonym: "up regulation of eosinophil degranulation" EXACT []
synonym: "up-regulation of eosinophil degranulation" EXACT []
synonym: "upregulation of eosinophil degranulation" EXACT []
is_a: GO:0002888 ! positive regulation of myeloid leukocyte mediated immunity
is_a: GO:0043302 ! positive regulation of leukocyte degranulation
is_a: GO:0043309 ! regulation of eosinophil degranulation
is_a: GO:0050778 ! positive regulation of immune response
relationship: positively_regulates GO:0043308 ! eosinophil degranulation

[Term]
id: GO:0043312
name: neutrophil degranulation
namespace: biological_process
def: "The regulated exocytosis of secretory granules containing preformed mediators such as proteases, lipases, and inflammatory mediators by a neutrophil." [ISBN:0781735149]
synonym: "heterophil degranulation" RELATED []
synonym: "neutrophil granule exocytosis" EXACT []
is_a: GO:0043299 ! leukocyte degranulation
relationship: part_of GO:0002283 ! neutrophil activation involved in immune response
relationship: part_of GO:0002446 ! neutrophil mediated immunity

[Term]
id: GO:0043313
name: regulation of neutrophil degranulation
namespace: biological_process
def: "Any process that modulates the frequency, rate, or extent of neutrophil degranulation." [ISBN:0781735149]
synonym: "regulation of neutrophil granule exocytosis" EXACT []
is_a: GO:0002886 ! regulation of myeloid leukocyte mediated immunity
is_a: GO:0043300 ! regulation of leukocyte degranulation
is_a: GO:0050776 ! regulation of immune response
relationship: regulates GO:0043312 ! neutrophil degranulation

[Term]
id: GO:0043314
name: negative regulation of neutrophil degranulation
namespace: biological_process
def: "Any process that stops, prevents, or reduces the rate of neutrophil degranulation." [ISBN:0781735149]
synonym: "down regulation of neutrophil degranulation" EXACT []
synonym: "down-regulation of neutrophil degranulation" EXACT []
synonym: "downregulation of neutrophil degranulation" EXACT []
synonym: "inhibition of neutrophil degranulation" NARROW []
synonym: "negative regulation of neutrophil granule exocytosis" EXACT []
is_a: GO:0002887 ! negative regulation of myeloid leukocyte mediated immunity
is_a: GO:0043301 ! negative regulation of leukocyte degranulation
is_a: GO:0043313 ! regulation of neutrophil degranulation
is_a: GO:0050777 ! negative regulation of immune response
relationship: negatively_regulates GO:0043312 ! neutrophil degranulation

[Term]
id: GO:0043315
name: positive regulation of neutrophil degranulation
namespace: biological_process
def: "Any process that activates or increases the frequency, rate or extent of neutrophil degranulation." [ISBN:0781735149]
synonym: "activation of neutrophil degranulation" NARROW []
synonym: "positive regulation of neutrophil granule exocytosis" EXACT []
synonym: "stimulation of neutrophil degranulation" NARROW []
synonym: "up regulation of neutrophil degranulation" EXACT []
synonym: "up-regulation of neutrophil degranulation" EXACT []
synonym: "upregulation of neutrophil degranulation" EXACT []
is_a: GO:0002888 ! positive regulation of myeloid leukocyte mediated immunity
is_a: GO:0043302 ! positive regulation of leukocyte degranulation
is_a: GO:0043313 ! regulation of neutrophil degranulation
is_a: GO:0050778 ! positive regulation of immune response
relationship: positively_regulates GO:0043312 ! neutrophil degranulation

[Term]
id: GO:0043316
name: cytotoxic T cell degranulation
namespace: biological_process
def: "The regulated exocytosis of secretory granules containing preformed mediators such as perforin and granzymes by a cytotoxic T cell." [ISBN:0781735149]
synonym: "cytotoxic T cell granule exocytosis" EXACT []
synonym: "cytotoxic T lymphocyte degranulation" EXACT []
synonym: "cytotoxic T lymphocyte granule exocytosis" EXACT []
synonym: "cytotoxic T-cell degranulation" EXACT []
synonym: "cytotoxic T-cell granule exocytosis" EXACT []
synonym: "cytotoxic T-lymphocyte degranulation" EXACT []
synonym: "cytotoxic T-lymphocyte granule exocytosis" EXACT []
is_a: GO:0043299 ! leukocyte degranulation
relationship: part_of GO:0001913 ! T cell mediated cytotoxicity
relationship: part_of GO:0002286 ! T cell activation involved in immune response

[Term]
id: GO:0043317
name: regulation of cytotoxic T cell degranulation
namespace: biological_process
def: "Any process that modulates the frequency, rate, or extent of cytotoxic T cell degranulation." [ISBN:0781735149]
synonym: "regulation of cytotoxic T cell granule exocytosis" EXACT []
synonym: "regulation of cytotoxic T lymphocyte degranulation" EXACT []
synonym: "regulation of cytotoxic T lymphocyte granule exocytosis" EXACT []
synonym: "regulation of cytotoxic T-cell degranulation" EXACT []
synonym: "regulation of cytotoxic T-cell granule exocytosis" EXACT []
synonym: "regulation of cytotoxic T-lymphocyte degranulation" EXACT []
synonym: "regulation of cytotoxic T-lymphocyte granule exocytosis" EXACT []
is_a: GO:0001914 ! regulation of T cell mediated cytotoxicity
is_a: GO:0043300 ! regulation of leukocyte degranulation
relationship: regulates GO:0043316 ! cytotoxic T cell degranulation

[Term]
id: GO:0043318
name: negative regulation of cytotoxic T cell degranulation
namespace: biological_process
def: "Any process that stops, prevents, or reduces the rate of cytotoxic T cell degranulation." [ISBN:0781735149]
synonym: "down regulation of cytotoxic T cell degranulation" EXACT []
synonym: "down-regulation of cytotoxic T cell degranulation" EXACT []
synonym: "downregulation of cytotoxic T cell degranulation" EXACT []
synonym: "inhibition of cytotoxic T cell degranulation" NARROW []
synonym: "negative regulation of cytotoxic T cell granule exocytosis" EXACT []
synonym: "negative regulation of cytotoxic T lymphocyte degranulation" EXACT []
synonym: "negative regulation of cytotoxic T lymphocyte granule exocytosis" EXACT []
synonym: "negative regulation of cytotoxic T-cell degranulation" EXACT []
synonym: "negative regulation of cytotoxic T-cell granule exocytosis" EXACT []
synonym: "negative regulation of cytotoxic T-lymphocyte degranulation" EXACT []
synonym: "negative regulation of cytotoxic T-lymphocyte granule exocytosis" EXACT []
is_a: GO:0001915 ! negative regulation of T cell mediated cytotoxicity
is_a: GO:0043301 ! negative regulation of leukocyte degranulation
is_a: GO:0043317 ! regulation of cytotoxic T cell degranulation
relationship: negatively_regulates GO:0043316 ! cytotoxic T cell degranulation

[Term]
id: GO:0043319
name: positive regulation of cytotoxic T cell degranulation
namespace: biological_process
def: "Any process that activates or increases the frequency, rate or extent of cytotoxic T cell degranulation." [ISBN:0781735149]
synonym: "activation of cytotoxic T cell degranulation" NARROW []
synonym: "positive regulation of cytotoxic T cell granule exocytosis" EXACT []
synonym: "positive regulation of cytotoxic T lymphocyte degranulation" EXACT []
synonym: "positive regulation of cytotoxic T lymphocyte granule exocytosis" EXACT []
synonym: "positive regulation of cytotoxic T-cell degranulation" EXACT []
synonym: "positive regulation of cytotoxic T-cell granule exocytosis" EXACT []
synonym: "positive regulation of cytotoxic T-lymphocyte degranulation" EXACT []
synonym: "positive regulation of cytotoxic T-lymphocyte granule exocytosis" EXACT []
synonym: "stimulation of cytotoxic T cell degranulation" NARROW []
synonym: "up regulation of cytotoxic T cell degranulation" EXACT []
synonym: "up-regulation of cytotoxic T cell degranulation" EXACT []
synonym: "upregulation of cytotoxic T cell degranulation" EXACT []
is_a: GO:0001916 ! positive regulation of T cell mediated cytotoxicity
is_a: GO:0043302 ! positive regulation of leukocyte degranulation
is_a: GO:0043317 ! regulation of cytotoxic T cell degranulation
relationship: positively_regulates GO:0043316 ! cytotoxic T cell degranulation

[Term]
id: GO:0043320
name: natural killer cell degranulation
namespace: biological_process
def: "The regulated exocytosis of secretory granules containing preformed mediators such as perforin and granzymes by a natural killer cell." [ISBN:0781735149]
synonym: "natural killer cell granule exocytosis" EXACT []
synonym: "NK cell degranulation" EXACT []
synonym: "NK cell granule exocytosis" EXACT []
is_a: GO:0043299 ! leukocyte degranulation
relationship: part_of GO:0002323 ! natural killer cell activation involved in immune response
relationship: part_of GO:0042267 ! natural killer cell mediated cytotoxicity

[Term]
id: GO:0043321
name: regulation of natural killer cell degranulation
namespace: biological_process
def: "Any process that modulates the frequency, rate, or extent of natural killer cell degranulation." [ISBN:0781735149]
synonym: "regulation of natural killer cell granule exocytosis" EXACT []
synonym: "regulation of NK cell degranulation" EXACT []
synonym: "regulation of NK cell granule exocytosis" EXACT []
is_a: GO:0042269 ! regulation of natural killer cell mediated cytotoxicity
is_a: GO:0043300 ! regulation of leukocyte degranulation
relationship: regulates GO:0043320 ! natural killer cell degranulation

[Term]
id: GO:0043322
name: negative regulation of natural killer cell degranulation
namespace: biological_process
def: "Any process that stops, prevents, or reduces the rate of natural killer cell degranulation." [ISBN:0781735149]
synonym: "down regulation of natural killer cell degranulation" EXACT []
synonym: "down-regulation of natural killer cell degranulation" EXACT []
synonym: "downregulation of natural killer cell degranulation" EXACT []
synonym: "inhibition of natural killer cell degranulation" NARROW []
synonym: "negative regulation of natural killer cell granule exocytosis" EXACT []
synonym: "negative regulation of NK cell degranulation" EXACT []
synonym: "negative regulation of NK cell granule exocytosis" EXACT []
is_a: GO:0043301 ! negative regulation of leukocyte degranulation
is_a: GO:0043321 ! regulation of natural killer cell degranulation
is_a: GO:0045953 ! negative regulation of natural killer cell mediated cytotoxicity
relationship: negatively_regulates GO:0043320 ! natural killer cell degranulation

[Term]
id: GO:0043323
name: positive regulation of natural killer cell degranulation
namespace: biological_process
def: "Any process that activates or increases the frequency, rate or extent of natural killer cell degranulation." [ISBN:0781735149]
synonym: "activation of natural killer cell degranulation" NARROW []
synonym: "positive regulation of natural killer cell granule exocytosis" EXACT []
synonym: "positive regulation of NK cell degranulation" EXACT []
synonym: "positive regulation of NK cell granule exocytosis" EXACT []
synonym: "stimulation of natural killer cell degranulation" NARROW []
synonym: "up regulation of natural killer cell degranulation" EXACT []
synonym: "up-regulation of natural killer cell degranulation" EXACT []
synonym: "upregulation of natural killer cell degranulation" EXACT []
is_a: GO:0043302 ! positive regulation of leukocyte degranulation
is_a: GO:0043321 ! regulation of natural killer cell degranulation
is_a: GO:0045954 ! positive regulation of natural killer cell mediated cytotoxicity
relationship: positively_regulates GO:0043320 ! natural killer cell degranulation

[Term]
id: GO:0043324
name: pigment metabolic process involved in developmental pigmentation
namespace: biological_process
def: "The chemical reactions and pathways involving biological pigments e.g. melanin, occurring as part of the development of an organ or organism." [GOC:jl, ISBN:0198506732]
synonym: "pigment metabolic process during developmental pigmentation" RELATED [GOC:dph, GOC:tb]
synonym: "pigment metabolism during developmental pigmentation" RELATED [GOC:dph, GOC:tb]
is_a: GO:0043474 ! pigment metabolic process involved in pigmentation
relationship: part_of GO:0048066 ! developmental pigmentation

[Term]
id: GO:0043325
name: phosphatidylinositol-3,4-bisphosphate binding
namespace: molecular_function
def: "Binding to phosphatidylinositol-3,4-bisphosphate, a derivative of phosphatidylinositol in which the inositol ring is phosphorylated at the 3' and 4' positions." [GOC:bf, GOC:go_curators]
is_a: GO:0043168 ! anion binding

[Term]
id: GO:0043326
name: chemotaxis to folate
namespace: biological_process
def: "The directed movement of a motile cell or organism in response to the presence of folate." [GOC:go_curators]
is_a: GO:0006935 ! chemotaxis
is_a: GO:0051593 ! response to folic acid

[Term]
id: GO:0043327
name: chemotaxis to cAMP
namespace: biological_process
def: "The directed movement of a motile cell or organism in response to the presence of 3',5'-cAMP." [GOC:go_curators]
synonym: "chemotaxis to 3',5' cAMP" EXACT []
synonym: "chemotaxis to 3',5'-cAMP" EXACT []
synonym: "chemotaxis to adenosine 3',5'-cyclophosphate" EXACT []
synonym: "chemotaxis to cyclic AMP" EXACT []
is_a: GO:0006935 ! chemotaxis

[Term]
id: GO:0043328
name: protein transport to vacuole involved in ubiquitin-dependent protein catabolic process via the multivesicular body sorting pathway
namespace: biological_process
def: "The process of directing proteins towards the vacuole that contributes to protein catabolism via the multivesicular body (MVB) pathway." [GOC:jl, PMID:11511343]
synonym: "protein targeting to vacuole during ubiquitin-dependent protein breakdown via the MVB pathway" EXACT []
synonym: "protein targeting to vacuole during ubiquitin-dependent protein catabolic process via the MVB pathway" RELATED [GOC:dph, GOC:tb]
synonym: "protein targeting to vacuole during ubiquitin-dependent protein degradation via the MVB pathway" EXACT []
synonym: "protein vacuolar targeting during ubiquitin-dependent protein catabolic process via the MVB pathway" EXACT []
synonym: "protein vacuolar targeting during ubiquitin-dependent protein catabolism via the MVB pathway" EXACT []
synonym: "protein-vacuolar targeting during ubiquitin-dependent protein breakdown via the MVB pathway" EXACT []
synonym: "protein-vacuolar targeting during ubiquitin-dependent protein degradation via the MVB pathway" EXACT []
synonym: "protein-vacuole targeting during ubiquitin-dependent protein catabolic process via the MVB pathway" EXACT []
synonym: "protein-vacuole targeting during ubiquitin-dependent protein catabolism via the MVB pathway" EXACT []
is_a: GO:0006886 ! intracellular protein transport
is_a: GO:0032511 ! late endosome to vacuole transport via multivesicular body sorting pathway
is_a: GO:0072666 ! establishment of protein localization to vacuole
relationship: part_of GO:0043162 ! ubiquitin-dependent protein catabolic process via the multivesicular body sorting pathway

[Term]
id: GO:0043329
name: obsolete protein targeting to membrane involved in ubiquitin-dependent protein catabolic process via the multivesicular body sorting pathway
namespace: biological_process
def: "OBSOLETE. The process of directing proteins towards a membrane using signals contained within the protein, occurring that contributes to ubiquitin-dependent protein catabolism via the MVB pathway; the destruction of a protein or peptide covalently tagged with a ubiquitin, via the multivesicular body (MVB) sorting pathway." [GOC:jl]
comment: The reason for obsoleting is that the term is not cleary defined, ie the membrane to which proteins are being targeted is not specified.
synonym: "protein membrane targeting during ubiquitin-dependent protein catabolic process via the MVB pathway" EXACT []
synonym: "protein membrane targeting during ubiquitin-dependent protein catabolism via the MVB pathway" EXACT []
synonym: "protein targeting to membrane during ubiquitin-dependent protein breakdown via the MVB pathway" EXACT []
synonym: "protein targeting to membrane during ubiquitin-dependent protein catabolic process via the MVB pathway" RELATED [GOC:dph, GOC:tb]
synonym: "protein targeting to membrane during ubiquitin-dependent protein degradation via the MVB pathway" EXACT []
synonym: "protein-membrane targeting during ubiquitin-dependent protein breakdown via the MVB pathway" EXACT []
synonym: "protein-membrane targeting during ubiquitin-dependent protein catabolic process via the MVB pathway" EXACT []
synonym: "protein-membrane targeting during ubiquitin-dependent protein catabolism via the MVB pathway" EXACT []
synonym: "protein-membrane targeting during ubiquitin-dependent protein degradation via the MVB pathway" EXACT []
is_obsolete: true

[Term]
id: GO:0043330
name: response to exogenous dsRNA
namespace: biological_process
def: "Any process that results in a change in state or activity of a cell or an organism (in terms of movement, secretion, enzyme production, gene expression, etc.) as a result of an exogenous double-stranded RNA stimulus." [GOC:go_curators]
comment: Note that the presence of exogenous double-stranded RNA is usually indicative of a viral infection. Consider also annotating to 'response to virus ; GO:0009615'.
synonym: "response to exogenous double-stranded RNA" EXACT []
synonym: "response to viral dsRNA" NARROW []
is_a: GO:0043331 ! response to dsRNA

[Term]
id: GO:0043331
name: response to dsRNA
namespace: biological_process
def: "Any process that results in a change in state or activity of a cell or an organism (in terms of movement, secretion, enzyme production, gene expression, etc.) as a result of a double-stranded RNA stimulus." [GOC:jl]
synonym: "response to double-stranded RNA" EXACT []
is_a: GO:0014070 ! response to organic cyclic compound
is_a: GO:1901698 ! response to nitrogen compound

[Term]
id: GO:0043332
name: mating projection tip
namespace: cellular_component
def: "The apex of the mating projection in unicellular fungi exposed to mating pheromone; site of polarized growth." [GOC:mcc]
synonym: "conjugation tube tip" NARROW []
synonym: "shmoo tip" NARROW []
is_a: GO:0030427 ! site of polarized growth
is_a: GO:0051286 ! cell tip
relationship: part_of GO:0005937 ! mating projection

[Term]
id: GO:0043333
name: obsolete 2-octaprenyl-6-methoxy-1,4-benzoquinone methylase activity
namespace: molecular_function
alt_id: GO:0102005
def: "OBSOLETE. Catalysis of the reaction: 2-octaprenyl-6-methoxy-1,4-benzoquinone + S-adenosyl-L-methionine = 2-octaprenyl-3-methyl-6-methoxy-1,4-benzoquinone + S-adenosyl-L-homocysteine." [GOC:kd, PMID:9045837]
comment: This term was obsoleted because it represents a specific substrate.
synonym: "2-octaprenyl-6-methoxy-1,4-benzoquinone methyltransferase activity" EXACT []
is_obsolete: true
replaced_by: GO:0008425

[Term]
id: GO:0043334
name: obsolete 2-hexaprenyl-6-methoxy-1,4-benzoquinone methyltransferase activity
namespace: molecular_function
def: "OBSOLETE. Catalysis of the reaction: 2-hexaprenyl-6-methoxy-1,4-benzoquinone + S-adenosyl-L-methionine = 2-hexaprenyl-3-methyl-6-methoxy-1,4-benzoquinone + S-adenosyl-L-homocysteine." [GOC:kd, PMID:9083048]
comment: This term was obsoleted because it represents a specific substrate.
synonym: "2-hexaprenyl-6-methoxy-1,4-benzoquinone methylase activity" EXACT []
is_obsolete: true
replaced_by: GO:0008425

[Term]
id: GO:0043335
name: protein unfolding
namespace: biological_process
def: "The process of assisting in the disassembly of non-covalent linkages in a protein or protein aggregate, often where the proteins are in a non-functional or denatured state." [GOC:mlg]
is_a: GO:0009987 ! cellular process

[Term]
id: GO:0043336
name: site-specific telomere resolvase activity
namespace: molecular_function
def: "Catalysis of a site-specific breakage and reunion reaction that generates two hairpin telomeres from a replicated telomere substrate. Occurs via a two-step transesterification with a protein-DNA intermediate similar to that used by topoisomerases and site-specific recombinases." [GOC:jl, PMID:11804598]
comment: Note that while this enzyme uses a similar reaction chemistry to topoisomerases and site-specific recombinases, it performs a unique reaction. Topoisomerases promote breakage and reunion of either one or two DNA strands to alter the topological state of a DNA molecule. Site-specific recombinases perform a more complex reaction in which four strands are broken and subsequently joined to a different DNA duplex, resulting in the production of a recombinant product. The telomere resolvases on the other hand, must break two phosphodiester bonds in a single DNA duplex (one on each strand) and join each end with the opposite DNA strand to form covalently closed hairpin telomeres.
synonym: "ResT" NARROW []
synonym: "TelN" NARROW []
is_a: GO:0140097 ! catalytic activity, acting on DNA

[Term]
id: GO:0043337
name: cardiolipin synthase (CMP-forming)
namespace: molecular_function
def: "Catalysis of the reaction: CDP-diacylglycerol + phosphatidylglycerol = CMP + diphosphatidylglycerol." [GOC:jl]
synonym: "cardiolipin synthase" BROAD []
synonym: "cardiolipin synthetase" BROAD []
synonym: "CDP-diacylglycerol-phosphatidylglycerol phosphatidyltransferase activity" EXACT []
xref: EC:2.7.8.41
xref: MetaCyc:RXN-8141
xref: Reactome:R-HSA-1483063 "PG and CDP-DAG are converted to CL by CRLS1"
xref: RHEA:32931
is_a: GO:0030572 ! phosphatidyltransferase activity

[Term]
id: GO:0043338
name: CTP:2,3-di-O-geranylgeranyl-sn-glycero-1-phosphate cytidyltransferase activity
namespace: molecular_function
def: "Catalysis of the reaction: CTP + 2,3-di-O-geranylgeranyl-sn-glycero-1-phosphate = CDP-2,3-di-O-geranylgeranyl-sn-glycerol." [GOC:jl, PMID:10960477, RHEA:25690]
synonym: "CDP-2,3-di-O-geranylgeranyl-sn-glycerol synthase" BROAD []
xref: EC:2.7.7.67
xref: RHEA:25690
is_a: GO:0070567 ! cytidylyltransferase activity

[Term]
id: GO:0043353
name: enucleate erythrocyte differentiation
namespace: biological_process
def: "The process in which a myeloid precursor cell acquires specialized features of an erythrocyte without a nucleus. An example of this process is found in Mus musculus." [GOC:go_curators]
synonym: "enucleate RBC differentiation" EXACT [CL:0000232]
synonym: "enucleate red blood cell differentiation" EXACT [CL:0000232]
is_a: GO:0030218 ! erythrocyte differentiation

[Term]
id: GO:0043354
name: enucleate erythrocyte maturation
namespace: biological_process
def: "A developmental process, independent of morphogenetic (shape) change, that is required for an enucleate erythrocyte to attain its fully functional state. An enucleate erythrocyte is an erythrocyte without a nucleus." [GOC:go_curators]
synonym: "enucleate RBC maturation" EXACT [CL:0000232]
synonym: "enucleate red blood cell maturation" EXACT [CL:0000232]
is_a: GO:0043249 ! erythrocyte maturation
relationship: part_of GO:0048822 ! enucleate erythrocyte development

[Term]
id: GO:0043362
name: nucleate erythrocyte maturation
namespace: biological_process
def: "A developmental process, independent of morphogenetic (shape) change, that is required for a nucleate erythrocyte to attain its fully functional state. A nucleate erythrocyte is an erythrocyte with a nucleus." [GOC:devbiol, GOC:jl]
synonym: "nucleate RBC maturation" EXACT [CL:0000232]
synonym: "nucleate red blood cell maturation" EXACT [CL:0000232]
is_a: GO:0043249 ! erythrocyte maturation
relationship: part_of GO:0048823 ! nucleate erythrocyte development

[Term]
id: GO:0043363
name: nucleate erythrocyte differentiation
namespace: biological_process
def: "The process in which a myeloid precursor cell acquires specializes features of an erythrocyte with a nucleus, as found in non-mammalian vertebrates such as birds." [GOC:jl]
synonym: "nucleate RBC differentiation" EXACT [CL:0000232]
synonym: "nucleate red blood cell differentiation" EXACT [CL:0000232]
is_a: GO:0030218 ! erythrocyte differentiation

[Term]
id: GO:0043364
name: glycyl-radical enzyme activating activity
namespace: molecular_function
def: "Catalyzes the activation of an enzyme by generating an organic free radical on a glycine residue via a homolytic cleavage of S-adenosyl-L-methionine (SAM)." [GOC:jl, PMID:24486374]
subset: goslim_pir
synonym: "catalysis of free radical formation" BROAD []
xref: EC:1.97.1.-
is_a: GO:0016491 ! oxidoreductase activity

[Term]
id: GO:0043365
name: [formate-C-acetyltransferase]-activating enzyme activity
namespace: molecular_function
alt_id: GO:0008862
def: "Catalysis of the reaction: S-adenosyl-L-methionine + dihydroflavodoxin + [formate C-acetyltransferase]-glycine = 5'-deoxyadenosine + L-methionine + flavodoxin semiquinone + [formate C-acetyltransferase]-glycin-2-yl radical." [EC:1.97.1.4, GOC:jl, PMID:18307109]
synonym: "[pyruvate formate-lyase]-activating enzyme activity" RELATED [EC:1.97.1.4]
synonym: "formate acetyltransferase activating enzyme activity" RELATED [EC:1.97.1.4]
synonym: "formate acetyltransferase-glycine dihydroflavodoxin:S-adenosyl-L-methionine oxidoreductase (S-adenosyl-L-methionine cleaving) activity" RELATED [EC:1.97.1.4]
synonym: "formate C-acetyltransferase-glycine dihydroflavodoxin:S-adenosyl-L-methionine oxidoreductase (S-adenosyl-L-methionine cleaving)" RELATED [EC:1.97.1.4]
synonym: "formate-C-acetyltransferase-activating enzyme" RELATED [EC:1.97.1.4]
synonym: "PFL activase activity" RELATED [EC:1.97.1.4]
synonym: "PFL-glycine:S-adenosyl-L-methionine H transferase (flavodoxin-oxidizing, S-adenosyl-L-methionine-cleaving) activity" RELATED [EC:1.97.1.4]
synonym: "pyruvate formate-lyase-activating enzyme" RELATED [EC:1.97.1.4]
xref: EC:1.97.1.4
xref: MetaCyc:TDCEACT-RXN
xref: RHEA:19225
is_a: GO:0043364 ! glycyl-radical enzyme activating activity

[Term]
id: GO:0043366
name: beta selection
namespace: biological_process
def: "The process in which successful recombination of a T cell receptor beta chain into a translatable protein coding sequence leads to rescue from apoptosis and subsequent proliferation of an immature T cell." [ISBN:0781735149, PMID:12220932]
is_a: GO:0045058 ! T cell selection
relationship: part_of GO:0046632 ! alpha-beta T cell differentiation

[Term]
id: GO:0043367
name: CD4-positive, alpha-beta T cell differentiation
namespace: biological_process
def: "The process in which a relatively unspecialized T cell acquires specialized features of a mature CD4-positive, alpha-beta T cell." [CL:0000624, ISBN:0781735149]
comment: Note that immunologists typically use the word 'development' to refer to cells of B or T cell lineages undergoing the process that GO describes as 'cell differentiation'.
synonym: "CD4-positive, alpha beta T cell development" RELATED [GOC:add]
synonym: "CD4-positive, alpha beta T cell differentiation" EXACT [GOC:bf]
synonym: "CD4-positive, alpha-beta T lymphocyte differentiation" EXACT []
synonym: "CD4-positive, alpha-beta T-cell differentiation" EXACT []
synonym: "CD4-positive, alpha-beta T-lymphocyte differentiation" EXACT []
is_a: GO:0035710 ! CD4-positive, alpha-beta T cell activation
is_a: GO:0046632 ! alpha-beta T cell differentiation

[Term]
id: GO:0043368
name: positive T cell selection
namespace: biological_process
def: "The process of sparing immature T cells which react with self-MHC protein complexes with low affinity levels from apoptotic death." [ISBN:0781735149, PMID:12414722]
synonym: "positive T lymphocyte selection" EXACT []
synonym: "positive T-cell selection" EXACT []
synonym: "positive T-lymphocyte selection" EXACT []
is_a: GO:0045058 ! T cell selection

[Term]
id: GO:0043369
name: CD4-positive or CD8-positive, alpha-beta T cell lineage commitment
namespace: biological_process
def: "The process in which an immature T cell commits to CD4-positive T cell lineage or the CD8-positive lineage of alpha-beta T cells." [ISBN:0781735149]
synonym: "CD4-positive or CD8-positive, alpha-beta T lymphocyte lineage commitment" EXACT []
synonym: "CD4-positive or CD8-positive, alpha-beta T-cell lineage commitment" EXACT []
synonym: "CD4-positive or CD8-positive, alpha-beta T-lymphocyte lineage commitment" EXACT []
synonym: "CD4-positive/CD8-positive, alpha-beta T cell lineage commitment" EXACT []
is_a: GO:0002360 ! T cell lineage commitment
relationship: part_of GO:0043368 ! positive T cell selection

[Term]
id: GO:0043370
name: regulation of CD4-positive, alpha-beta T cell differentiation
namespace: biological_process
def: "Any process that modulates the frequency, rate, or extent of CD4-positive, alpha-beta T cell differentiation." [GOC:add, GOC:pr, ISBN:0781735149]
comment: Note that immunologists typically use the word 'development' to refer to cells of B or T cell lineages undergoing the process that GO describes as 'cell differentiation'.
synonym: "regulation of CD4-positive T lymphocyte differentiation" EXACT []
synonym: "regulation of CD4-positive T-cell differentiation" EXACT []
synonym: "regulation of CD4-positive T-lymphocyte differentiation" EXACT []
synonym: "regulation of CD4-positive, alpha beta T cell development" RELATED [GOC:add]
synonym: "regulation of CD4-positive, alpha beta T cell differentiation" EXACT [GOC:bf]
synonym: "regulation of CD4-positive, alpha beta T lymphocyte differentiation" EXACT []
synonym: "regulation of CD4-positive, alpha beta T-cell differentiation" EXACT []
synonym: "regulation of CD4-positive, alpha beta T-lymphocyte differentiation" EXACT []
is_a: GO:0046637 ! regulation of alpha-beta T cell differentiation
is_a: GO:2000514 ! regulation of CD4-positive, alpha-beta T cell activation
relationship: regulates GO:0043367 ! CD4-positive, alpha-beta T cell differentiation

[Term]
id: GO:0043371
name: negative regulation of CD4-positive, alpha-beta T cell differentiation
namespace: biological_process
def: "Any process that stops, prevents, or reduces the frequency, rate, or extent of CD4-positive, alpha-beta T cell differentiation." [GOC:add, GOC:pr, ISBN:0781735149]
comment: Note that immunologists typically use the word 'development' to refer to cells of B or T cell lineages undergoing the process that GO describes as 'cell differentiation'.
synonym: "down regulation of CD4-positive, alpha beta T cell differentiation" EXACT []
synonym: "down-regulation of CD4-positive, alpha beta T cell differentiation" EXACT []
synonym: "downregulation of CD4-positive, alpha beta T cell differentiation" EXACT []
synonym: "inhibition of CD4-positive, alpha beta T cell differentiation" NARROW []
synonym: "negative regulation of CD4-positive T-cell differentiation" EXACT []
synonym: "negative regulation of CD4-positive T-lymphocyte differentiation" EXACT []
synonym: "negative regulation of CD4-positive, alpha beta T cell development" RELATED [GOC:add]
synonym: "negative regulation of CD4-positive, alpha beta T lymphocyte differentiation" EXACT []
synonym: "negative regulation of CD4-positive, alpha beta T-cell differentiation" EXACT []
synonym: "negative regulation of CD4-positive, alpha beta T-lymphocyte differentiation" EXACT []
is_a: GO:0043370 ! regulation of CD4-positive, alpha-beta T cell differentiation
is_a: GO:0046639 ! negative regulation of alpha-beta T cell differentiation
is_a: GO:2000515 ! negative regulation of CD4-positive, alpha-beta T cell activation
relationship: negatively_regulates GO:0043367 ! CD4-positive, alpha-beta T cell differentiation

[Term]
id: GO:0043372
name: positive regulation of CD4-positive, alpha-beta T cell differentiation
namespace: biological_process
def: "Any process that activates or increases the frequency, rate or extent of CD4-positive, alpha-beta T cell differentiation." [GOC:add, GOC:pr, ISBN:0781735149]
comment: Note that immunologists typically use the word 'development' to refer to cells of B or T cell lineages undergoing the process that GO describes as 'cell differentiation'.
synonym: "activation of CD4-positive, alpha beta T cell differentiation" NARROW []
synonym: "positive regulation of CD4-positive T lymphocyte differentiation" EXACT []
synonym: "positive regulation of CD4-positive T-cell differentiation" EXACT []
synonym: "positive regulation of CD4-positive T-lymphocyte differentiation" EXACT []
synonym: "positive regulation of CD4-positive, alpha beta T cell development" RELATED [GOC:add]
synonym: "positive regulation of CD4-positive, alpha beta T cell differentiation" EXACT [GOC:bf]
synonym: "positive regulation of CD4-positive, alpha beta T lymphocyte differentiation" EXACT []
synonym: "positive regulation of CD4-positive, alpha beta T-cell differentiation" EXACT []
synonym: "positive regulation of CD4-positive, alpha beta T-lymphocyte differentiation" EXACT []
synonym: "stimulation of CD4-positive, alpha beta T cell differentiation" NARROW []
synonym: "up regulation of CD4-positive, alpha beta T cell differentiation" EXACT []
synonym: "up-regulation of CD4-positive, alpha beta T cell differentiation" EXACT []
synonym: "upregulation of CD4-positive, alpha beta T cell differentiation" EXACT []
is_a: GO:0043370 ! regulation of CD4-positive, alpha-beta T cell differentiation
is_a: GO:0046638 ! positive regulation of alpha-beta T cell differentiation
is_a: GO:2000516 ! positive regulation of CD4-positive, alpha-beta T cell activation
relationship: positively_regulates GO:0043367 ! CD4-positive, alpha-beta T cell differentiation

[Term]
id: GO:0043373
name: CD4-positive, alpha-beta T cell lineage commitment
namespace: biological_process
def: "The process in which an immature T cell becomes committed to becoming a CD4-positive, alpha-beta T cell." [ISBN:0781735149]
synonym: "CD4-positive, alpha-beta T lymphocyte lineage commitment" EXACT []
synonym: "CD4-positive, alpha-beta T-cell lineage commitment" EXACT []
synonym: "CD4-positive, alpha-beta T-lymphocyte lineage commitment" EXACT []
is_a: GO:0002363 ! alpha-beta T cell lineage commitment
is_a: GO:0043369 ! CD4-positive or CD8-positive, alpha-beta T cell lineage commitment
relationship: part_of GO:0043367 ! CD4-positive, alpha-beta T cell differentiation

[Term]
id: GO:0043374
name: CD8-positive, alpha-beta T cell differentiation
namespace: biological_process
def: "The process in which a relatively unspecialized T cell acquires specialized features of a mature CD8-positive, alpha-beta T cell." [ISBN:0781735149]
comment: Note that immunologists typically use the word 'development' to refer to cells of B or T cell lineages undergoing the process that GO describes as 'cell differentiation'.
synonym: "CD8-positive, alpha-beta T cell development" RELATED [GOC:add]
synonym: "CD8-positive, alpha-beta T lymphocyte differentiation" EXACT []
synonym: "CD8-positive, alpha-beta T-cell differentiation" EXACT []
synonym: "CD8-positive, alpha-beta T-lymphocyte differentiation" EXACT []
is_a: GO:0036037 ! CD8-positive, alpha-beta T cell activation
is_a: GO:0046632 ! alpha-beta T cell differentiation

[Term]
id: GO:0043375
name: CD8-positive, alpha-beta T cell lineage commitment
namespace: biological_process
def: "The process in which an immature T cell becomes committed to becoming a CD8-positive, alpha-beta T cell." [ISBN:0781735149]
synonym: "CD8-positive, alpha-beta T cell fate commitment" EXACT []
synonym: "CD8-positive, alpha-beta T lymphocyte lineage commitment" EXACT []
synonym: "CD8-positive, alpha-beta T-cell lineage commitment" EXACT []
synonym: "CD8-positive, alpha-beta T-lymphocyte lineage commitment" EXACT []
is_a: GO:0002363 ! alpha-beta T cell lineage commitment
is_a: GO:0043369 ! CD4-positive or CD8-positive, alpha-beta T cell lineage commitment
relationship: part_of GO:0043374 ! CD8-positive, alpha-beta T cell differentiation

[Term]
id: GO:0043376
name: regulation of CD8-positive, alpha-beta T cell differentiation
namespace: biological_process
def: "Any process that modulates the frequency, rate, or extent of CD8-positive, alpha-beta T cell differentiation." [GOC:add, ISBN:0781735149]
comment: Note that immunologists typically use the word 'development' to refer to cells of B or T cell lineages undergoing the process that GO describes as 'cell differentiation'.
synonym: "regulation of CD8-positive T lymphocyte differentiation" EXACT []
synonym: "regulation of CD8-positive T-cell differentiation" EXACT []
synonym: "regulation of CD8-positive T-lymphocyte differentiation" EXACT []
synonym: "regulation of CD8-positive, alpha beta T lymphocyte differentiation" EXACT []
synonym: "regulation of CD8-positive, alpha beta T-cell differentiation" EXACT []
synonym: "regulation of CD8-positive, alpha beta T-lymphocyte differentiation" EXACT []
synonym: "regulation of CD8-positive, alpha-beta T cell development" RELATED [GOC:add]
is_a: GO:0046637 ! regulation of alpha-beta T cell differentiation
is_a: GO:2001185 ! regulation of CD8-positive, alpha-beta T cell activation
relationship: regulates GO:0043374 ! CD8-positive, alpha-beta T cell differentiation

[Term]
id: GO:0043377
name: negative regulation of CD8-positive, alpha-beta T cell differentiation
namespace: biological_process
def: "Any process that stops, prevents, or reduces the rate of CD8-positive, alpha-beta T cell differentiation." [GOC:add, ISBN:0781735149]
comment: Note that immunologists typically use the word 'development' to refer to cells of B or T cell lineages undergoing the process that GO describes as 'cell differentiation'.
synonym: "down regulation of CD8-positive, alpha-beta T cell differentiation" EXACT []
synonym: "down-regulation of CD8-positive, alpha-beta T cell differentiation" EXACT []
synonym: "downregulation of CD8-positive, alpha-beta T cell differentiation" EXACT []
synonym: "inhibition of CD8-positive, alpha-beta T cell differentiation" NARROW []
synonym: "negative regulation of CD8-positive T lymphocyte differentiation" EXACT []
synonym: "negative regulation of CD8-positive T-cell differentiation" EXACT []
synonym: "negative regulation of CD8-positive T-lymphocyte differentiation" EXACT []
synonym: "negative regulation of CD8-positive, alpha beta T lymphocyte differentiation" EXACT []
synonym: "negative regulation of CD8-positive, alpha beta T-cell differentiation" EXACT []
synonym: "negative regulation of CD8-positive, alpha beta T-lymphocyte differentiation" EXACT []
synonym: "negative regulation of CD8-positive, alpha-beta T cell development" RELATED [GOC:add]
is_a: GO:0043376 ! regulation of CD8-positive, alpha-beta T cell differentiation
is_a: GO:0046639 ! negative regulation of alpha-beta T cell differentiation
is_a: GO:2001186 ! negative regulation of CD8-positive, alpha-beta T cell activation
relationship: negatively_regulates GO:0043374 ! CD8-positive, alpha-beta T cell differentiation

[Term]
id: GO:0043378
name: positive regulation of CD8-positive, alpha-beta T cell differentiation
namespace: biological_process
def: "Any process that activates or increases the frequency, rate or extent of CD8-positive, alpha-beta T cell differentiation." [GOC:add, ISBN:0781735149]
comment: Note that immunologists typically use the word 'development' to refer to cells of B or T cell lineages undergoing the process that GO describes as 'cell differentiation'.
synonym: "activation of CD8-positive, alpha-beta T cell differentiation" NARROW []
synonym: "positive regulation of CD8-positive T lymphocyte differentiation" EXACT []
synonym: "positive regulation of CD8-positive T-cell differentiation" EXACT []
synonym: "positive regulation of CD8-positive T-lymphocyte differentiation" EXACT []
synonym: "positive regulation of CD8-positive, alpha beta T lymphocyte differentiation" EXACT []
synonym: "positive regulation of CD8-positive, alpha beta T-cell differentiation" EXACT []
synonym: "positive regulation of CD8-positive, alpha beta T-lymphocyte differentiation" EXACT []
synonym: "positive regulation of CD8-positive, alpha-beta T cell development" RELATED [GOC:add]
synonym: "stimulation of CD8-positive, alpha-beta T cell differentiation" NARROW []
synonym: "up regulation of CD8-positive, alpha-beta T cell differentiation" EXACT []
synonym: "up-regulation of CD8-positive, alpha-beta T cell differentiation" EXACT []
synonym: "upregulation of CD8-positive, alpha-beta T cell differentiation" EXACT []
is_a: GO:0043376 ! regulation of CD8-positive, alpha-beta T cell differentiation
is_a: GO:0046638 ! positive regulation of alpha-beta T cell differentiation
is_a: GO:2001187 ! positive regulation of CD8-positive, alpha-beta T cell activation
relationship: positively_regulates GO:0043374 ! CD8-positive, alpha-beta T cell differentiation

[Term]
id: GO:0043379
name: memory T cell differentiation
namespace: biological_process
def: "The process in which a newly activated T cell acquires specialized features of a memory T cell." [ISBN:0781735149]
comment: Note that immunologists typically use the word 'development' to refer to cells of B or T cell lineages undergoing the process that GO describes as 'cell differentiation'.
synonym: "memory T cell development" RELATED [GOC:add]
synonym: "memory T lymphocyte differentiation" EXACT []
synonym: "memory T-cell differentiation" EXACT []
synonym: "memory T-lymphocyte differentiation" EXACT []
is_a: GO:0002292 ! T cell differentiation involved in immune response
is_a: GO:0090715 ! immunological memory formation process

[Term]
id: GO:0043380
name: regulation of memory T cell differentiation
namespace: biological_process
def: "Any process that modulates the frequency, rate, or extent of memory T cell differentiation." [ISBN:0781735149]
comment: Note that immunologists typically use the word 'development' to refer to cells of B or T cell lineages undergoing the process that GO describes as 'cell differentiation'.
synonym: "regulation of memory T cell development" RELATED [GOC:add]
synonym: "regulation of memory T lymphocyte differentiation" EXACT []
synonym: "regulation of memory T-cell differentiation" EXACT []
synonym: "regulation of memory T-lymphocyte differentiation" EXACT []
is_a: GO:0002697 ! regulation of immune effector process
is_a: GO:0045580 ! regulation of T cell differentiation
is_a: GO:0050776 ! regulation of immune response
relationship: regulates GO:0043379 ! memory T cell differentiation

[Term]
id: GO:0043381
name: negative regulation of memory T cell differentiation
namespace: biological_process
def: "Any process that stops, prevents, or reduces the rate of memory T cell differentiation." [ISBN:0781735149]
comment: Note that immunologists typically use the word 'development' to refer to cells of B or T cell lineages undergoing the process that GO describes as 'cell differentiation'.
synonym: "down regulation of memory T cell differentiation" EXACT []
synonym: "down-regulation of memory T cell differentiation" EXACT []
synonym: "downregulation of memory T cell differentiation" EXACT []
synonym: "inhibition of memory T cell differentiation" NARROW []
synonym: "negative regulation of memory T cell development" RELATED [GOC:add]
synonym: "negative regulation of memory T lymphocyte differentiation" EXACT []
synonym: "negative regulation of memory T-cell differentiation" EXACT []
synonym: "negative regulation of memory T-lymphocyte differentiation" EXACT []
is_a: GO:0002698 ! negative regulation of immune effector process
is_a: GO:0043380 ! regulation of memory T cell differentiation
is_a: GO:0045581 ! negative regulation of T cell differentiation
is_a: GO:0050777 ! negative regulation of immune response
relationship: negatively_regulates GO:0043379 ! memory T cell differentiation

[Term]
id: GO:0043382
name: positive regulation of memory T cell differentiation
namespace: biological_process
def: "Any process that activates or increases the frequency, rate or extent of memory T cell differentiation." [ISBN:0781735149]
comment: Note that immunologists typically use the word 'development' to refer to cells of B or T cell lineages undergoing the process that GO describes as 'cell differentiation'.
synonym: "activation of memory T cell differentiation" NARROW []
synonym: "positive regulation of memory T cell development" RELATED [GOC:add]
synonym: "positive regulation of memory T lymphocyte differentiation" EXACT []
synonym: "positive regulation of memory T-cell differentiation" EXACT []
synonym: "positive regulation of memory T-lymphocyte differentiation" EXACT []
synonym: "stimulation of memory T cell differentiation" NARROW []
synonym: "up regulation of memory T cell differentiation" EXACT []
synonym: "up-regulation of memory T cell differentiation" EXACT []
synonym: "upregulation of memory T cell differentiation" EXACT []
is_a: GO:0002699 ! positive regulation of immune effector process
is_a: GO:0043380 ! regulation of memory T cell differentiation
is_a: GO:0045582 ! positive regulation of T cell differentiation
is_a: GO:0050778 ! positive regulation of immune response
relationship: positively_regulates GO:0043379 ! memory T cell differentiation

[Term]
id: GO:0043383
name: negative T cell selection
namespace: biological_process
def: "The process of elimination of immature T cells which react strongly with self-antigens." [ISBN:0781735149, PMID:12414722]
synonym: "negative T lymphocyte selection" EXACT []
synonym: "negative T-cell selection" EXACT []
synonym: "negative T-lymphocyte selection" EXACT []
is_a: GO:0045058 ! T cell selection

[Term]
id: GO:0043384
name: pre-T cell receptor complex
namespace: cellular_component
def: "A receptor complex found on immature T cells consisting of a T cell receptor beta chain and the pre-TCR-alpha chain, along with additional signaling components including CD3 family members and additional signaling proteins." [ISBN:0781735149, PMID:12220932]
synonym: "pre-T lymphocyte receptor complex" EXACT []
synonym: "pre-T-cell receptor complex" EXACT []
synonym: "pre-T-lymphocyte receptor complex" EXACT []
synonym: "pre-TCR complex" EXACT []
is_a: GO:0098802 ! plasma membrane signaling receptor complex

[Term]
id: GO:0043385
name: mycotoxin metabolic process
namespace: biological_process
def: "The chemical reactions and pathways involving a mycotoxin, any poisonous substance produced by a fungus." [GOC:jl]
synonym: "mycotoxin metabolism" EXACT []
is_a: GO:0009404 ! toxin metabolic process

[Term]
id: GO:0043386
name: mycotoxin biosynthetic process
namespace: biological_process
def: "The chemical reactions and pathways resulting in the formation of a mycotoxin, any poisonous substance produced by a fungus." [GOC:jl]
synonym: "mycotoxin anabolism" EXACT []
synonym: "mycotoxin biosynthesis" EXACT []
synonym: "mycotoxin formation" EXACT []
synonym: "mycotoxin synthesis" EXACT []
is_a: GO:0009403 ! toxin biosynthetic process
is_a: GO:0043385 ! mycotoxin metabolic process

[Term]
id: GO:0043387
name: mycotoxin catabolic process
namespace: biological_process
def: "The chemical reactions and pathways resulting in the breakdown of a mycotoxin, any poisonous substance produced by a fungus." [GOC:jl]
synonym: "mycotoxin breakdown" EXACT []
synonym: "mycotoxin catabolism" EXACT []
synonym: "mycotoxin degradation" EXACT []
is_a: GO:0009407 ! toxin catabolic process
is_a: GO:0043385 ! mycotoxin metabolic process

[Term]
id: GO:0043388
name: positive regulation of DNA binding
namespace: biological_process
def: "Any process that increases the frequency, rate or extent of DNA binding. DNA binding is any process in which a gene product interacts selectively with DNA (deoxyribonucleic acid)." [GOC:dph, GOC:jl, GOC:tb]
subset: gocheck_do_not_annotate
synonym: "activation of DNA binding" NARROW []
synonym: "stimulation of DNA binding" NARROW []
synonym: "up regulation of DNA binding" EXACT []
synonym: "up-regulation of DNA binding" EXACT []
synonym: "upregulation of DNA binding" EXACT []
is_a: GO:0051099 ! positive regulation of binding
is_a: GO:0051101 ! regulation of DNA binding

[Term]
id: GO:0043392
name: negative regulation of DNA binding
namespace: biological_process
def: "Any process that stops or reduces the frequency, rate or extent of DNA binding. DNA binding is any process in which a gene product interacts selectively with DNA (deoxyribonucleic acid)." [GOC:dph, GOC:jl, GOC:tb]
subset: gocheck_do_not_annotate
synonym: "down regulation of DNA binding" EXACT []
synonym: "down-regulation of DNA binding" EXACT []
synonym: "downregulation of DNA binding" EXACT []
synonym: "inhibition of DNA binding" NARROW []
is_a: GO:0051100 ! negative regulation of binding
is_a: GO:0051101 ! regulation of DNA binding

[Term]
id: GO:0043393
name: regulation of protein binding
namespace: biological_process
def: "Any process that modulates the frequency, rate or extent of protein binding." [GOC:go_curators]
subset: gocheck_do_not_annotate
is_a: GO:0051098 ! regulation of binding

[Term]
id: GO:0043394
name: proteoglycan binding
namespace: molecular_function
def: "Binding to a proteoglycan, any glycoprotein in which the carbohydrate units are glycosaminoglycans." [ISBN:0198506732]
is_a: GO:0005515 ! protein binding
is_a: GO:0097367 ! carbohydrate derivative binding

[Term]
id: GO:0043395
name: heparan sulfate proteoglycan binding
namespace: molecular_function
def: "Binding to a heparan sulfate proteoglycan, any proteoglycan containing heparan sulfate as the glycosaminoglycan carbohydrate unit." [ISBN:0198506732]
synonym: "heparin proteoglycan binding" RELATED []
is_a: GO:0043394 ! proteoglycan binding
is_a: GO:1901681 ! sulfur compound binding

[Term]
id: GO:0043396
name: corticotropin-releasing hormone secretion
namespace: biological_process
def: "The regulated release of corticotropin-releasing hormone (CRH), a polypeptide hormone involved in the stress response. CRH is produced by the hypothalamus and stimulates corticotropic cells of the anterior lobe of the pituitary to produce corticotropic hormone (CTH) and other biologically active substances e.g. 2-endorphin, release of CRH is affected by serum levels of cortisol, by stress and by the sleep/wake cycle." [GOC:go_curators, PMID:11027914]
synonym: "corticotropin-releasing factor secretion" EXACT []
synonym: "CRF secretion" EXACT []
synonym: "CRH secretion" EXACT []
is_a: GO:0030072 ! peptide hormone secretion

[Term]
id: GO:0043397
name: regulation of corticotropin-releasing hormone secretion
namespace: biological_process
def: "Any process that modulates the frequency, rate or extent of corticotropin-releasing hormone secretion." [GOC:go_curators, PMID:11027914]
synonym: "regulation of corticotropin-releasing factor secretion" EXACT []
synonym: "regulation of CRF secretion" EXACT []
synonym: "regulation of CRH secretion" EXACT []
is_a: GO:0090276 ! regulation of peptide hormone secretion
relationship: regulates GO:0043396 ! corticotropin-releasing hormone secretion

[Term]
id: GO:0043398
name: HLH domain binding
namespace: molecular_function
def: "Binding to a Helix Loop Helix domain, a domain of 40-50 residues that occurs in specific DNA-binding proteins that act as transcription factors. The domain is formed of two amphipathic helices joined by a variable length linker region that can form a loop and it mediates protein dimerization." [GOC:go_curators, Prosite:PDOC0038]
is_a: GO:0019904 ! protein domain specific binding

[Term]
id: GO:0043399
name: tRNA adenosine(64)-2'-O-ribosylphosphate transferase activity
namespace: molecular_function
def: "Catalysis of the transfer of a phosphoribosyl group from 5'-phosphoribosyl-1'-pyrophosphate to position 64 of initiator tRNA." [GOC:jl, PMID:22030622, PMID:7954819]
synonym: "initiator tRNA phosphoribosyl-transferase activity" EXACT []
synonym: "tRNA A64-2'-O-ribosylphosphate transferase activity" EXACT []
is_a: GO:0016763 ! pentosyltransferase activity
is_a: GO:0140101 ! catalytic activity, acting on a tRNA

[Term]
id: GO:0043400
name: cortisol secretion
namespace: biological_process
def: "The regulated release of cortisol, a steroid hormone that in humans is the major circulating hormone of the cortex, or outer layer, of the adrenal gland." [PMID:11027914]
synonym: "hydrocortisone secretion" EXACT [CHEBI:17650]
is_a: GO:0015850 ! organic hydroxy compound transport
is_a: GO:0035933 ! glucocorticoid secretion

[Term]
id: GO:0043401
name: steroid hormone mediated signaling pathway
namespace: biological_process
def: "The series of molecular signals mediated by a steroid hormone binding to a receptor." [PMID:12606724]
synonym: "steroid hormone mediated signalling" EXACT []
is_a: GO:0009755 ! hormone-mediated signaling pathway
relationship: part_of GO:0071383 ! cellular response to steroid hormone stimulus

[Term]
id: GO:0043402
name: glucocorticoid mediated signaling pathway
namespace: biological_process
def: "The series of molecular signals mediated by the detection of a glucocorticoid hormone." [PMID:15240347]
synonym: "glucocorticoid mediated signalling" EXACT []
is_a: GO:0043401 ! steroid hormone mediated signaling pathway
relationship: part_of GO:0071385 ! cellular response to glucocorticoid stimulus

[Term]
id: GO:0043403
name: skeletal muscle tissue regeneration
namespace: biological_process
def: "The regrowth of skeletal muscle tissue to repair injured or damaged muscle fibers in the postnatal stage." [GOC:ef, GOC:mtg_muscle, PMID:12021255, PMID:16607119]
synonym: "myofiber turnover" RELATED []
is_a: GO:0042246 ! tissue regeneration

[Term]
id: GO:0043404
name: corticotropin-releasing hormone receptor activity
namespace: molecular_function
alt_id: GO:0031636
def: "Combining with corticotropin-releasing hormone and transmitting the signal to initiate a change in cell activity." [GOC:signaling, ISBN:0838577016, PMID:11027914, PMID:15134857]
synonym: "adrenocorticotropin-releasing hormone receptor activity" EXACT []
synonym: "corticotropin-releasing factor receptor activity" EXACT [GOC:bf]
synonym: "CRF receptor activity" EXACT [GOC:bf]
synonym: "CRH receptor activity" EXACT [GOC:bf]
is_a: GO:0001653 ! peptide receptor activity

[Term]
id: GO:0043405
name: regulation of MAP kinase activity
namespace: biological_process
def: "Any process that modulates the frequency, rate or extent of MAP kinase activity." [GOC:dph, GOC:go_curators]
subset: gocheck_do_not_annotate
synonym: "Regulation of MAPK activity" EXACT [GOC:dph]
synonym: "regulation of mitogen activated protein kinase activity" EXACT []
synonym: "regulation of mitogen-activated protein kinase activity" EXACT []
is_a: GO:0071900 ! regulation of protein serine/threonine kinase activity

[Term]
id: GO:0043406
name: positive regulation of MAP kinase activity
namespace: biological_process
def: "Any process that activates or increases the frequency, rate or extent of MAP kinase activity." [GOC:dph, GOC:go_curators]
subset: gocheck_do_not_annotate
synonym: "positive regulation of mitogen activated protein kinase activity" EXACT []
synonym: "positive regulation of mitogen-activated protein kinase activity" EXACT []
synonym: "stimulation of MAPK activity" NARROW []
synonym: "up regulation of MAPK activity" EXACT []
synonym: "up-regulation of MAPK activity" EXACT []
synonym: "upregulation of MAPK activity" EXACT []
is_a: GO:0043405 ! regulation of MAP kinase activity
is_a: GO:0043410 ! positive regulation of MAPK cascade
is_a: GO:0071902 ! positive regulation of protein serine/threonine kinase activity

[Term]
id: GO:0043407
name: negative regulation of MAP kinase activity
namespace: biological_process
def: "Any process that stops, prevents, or reduces the frequency, rate or extent of MAP kinase activity." [GOC:dph, GOC:go_curators]
subset: gocheck_do_not_annotate
synonym: "down regulation of MAPK activity" EXACT []
synonym: "down-regulation of MAPK activity" EXACT []
synonym: "downregulation of MAPK activity" EXACT []
synonym: "inhibition of MAPK activity" NARROW []
synonym: "negative regulation of mitogen activated protein kinase activity" EXACT []
synonym: "negative regulation of mitogen-activated protein kinase activity" EXACT []
is_a: GO:0043405 ! regulation of MAP kinase activity
is_a: GO:0043409 ! negative regulation of MAPK cascade
is_a: GO:0071901 ! negative regulation of protein serine/threonine kinase activity

[Term]
id: GO:0043408
name: regulation of MAPK cascade
namespace: biological_process
def: "Any process that modulates the frequency, rate or extent of signal transduction mediated by the MAP kinase (MAPK) cascade." [GOC:go_curators]
synonym: "regulation of MAP kinase cascade" EXACT [GOC:signaling]
synonym: "regulation of MAP kinase kinase kinase cascade" EXACT []
synonym: "regulation of MAPKKK cascade" EXACT [GOC:signaling]
synonym: "regulation of mitogen activated protein kinase cascade" EXACT [GOC:signaling]
synonym: "regulation of mitogen activated protein kinase kinase kinase cascade" EXACT []
synonym: "regulation of mitogen-activated protein kinase cascade" EXACT [GOC:signaling]
synonym: "regulation of mitogen-activated protein kinase kinase kinase cascade" EXACT []
is_a: GO:1902531 ! regulation of intracellular signal transduction
relationship: regulates GO:0000165 ! MAPK cascade

[Term]
id: GO:0043409
name: negative regulation of MAPK cascade
namespace: biological_process
def: "Any process that stops, prevents, or reduces the frequency, rate or extent of signal transduction mediated by the MAPKKK cascade." [GOC:go_curators]
synonym: "down regulation of MAPK cascade" EXACT [GOC:signaling]
synonym: "down regulation of MAPKKK cascade" EXACT []
synonym: "down-regulation of MAPK cascade" EXACT [GOC:signaling]
synonym: "down-regulation of MAPKKK cascade" EXACT []
synonym: "downregulation of MAPK cascade" EXACT [GOC:signaling]
synonym: "downregulation of MAPKKK cascade" EXACT []
synonym: "inhibition of MAPK cascade" NARROW [GOC:signaling]
synonym: "inhibition of MAPKKK cascade" NARROW []
synonym: "negative regulation of MAP kinase cascade" EXACT [GOC:signaling]
synonym: "negative regulation of MAP kinase kinase kinase cascade" EXACT []
synonym: "negative regulation of MAPKKK cascade" EXACT [GOC:signaling]
synonym: "negative regulation of mitogen activated protein kinase cascade" EXACT [GOC:signaling]
synonym: "negative regulation of mitogen activated protein kinase kinase kinase cascade" EXACT []
synonym: "negative regulation of mitogen-activated protein kinase cascade" EXACT [GOC:signaling]
synonym: "negative regulation of mitogen-activated protein kinase kinase kinase cascade" EXACT []
is_a: GO:0043408 ! regulation of MAPK cascade
is_a: GO:1902532 ! negative regulation of intracellular signal transduction
relationship: negatively_regulates GO:0000165 ! MAPK cascade

[Term]
id: GO:0043410
name: positive regulation of MAPK cascade
namespace: biological_process
def: "Any process that activates or increases the frequency, rate or extent of signal transduction mediated by the MAPK cascade." [GOC:go_curators]
synonym: "activation of MAPK cascade" NARROW [GOC:signaling]
synonym: "activation of MAPKKK cascade" NARROW []
synonym: "positive regulation of MAP kinase cascade" EXACT [GOC:signaling]
synonym: "positive regulation of MAP kinase kinase kinase cascade" EXACT []
synonym: "positive regulation of MAPKKK cascade" EXACT [GOC:signaling]
synonym: "positive regulation of mitogen activated protein kinase kinase kinase cascade" EXACT []
synonym: "positive regulation of mitogen-activated protein kinase cascade" EXACT [GOC:signaling]
synonym: "positive regulation of mitogen-activated protein kinase kinase kinase cascade" EXACT []
synonym: "stimulation of MAPK cascade" EXACT [GOC:signaling]
synonym: "stimulation of MAPKKK cascade" NARROW []
synonym: "up regulation of MAPKKK cascade" EXACT []
synonym: "up-regulation of MAPK cascade" EXACT [GOC:signaling]
synonym: "up-regulation of MAPKKK cascade" EXACT []
synonym: "upregulation of MAPK cascade" EXACT [GOC:signaling]
synonym: "upregulation of MAPKKK cascade" EXACT []
is_a: GO:0043408 ! regulation of MAPK cascade
is_a: GO:1902533 ! positive regulation of intracellular signal transduction
relationship: positively_regulates GO:0000165 ! MAPK cascade

[Term]
id: GO:0043411
name: obsolete myopalladin binding
namespace: molecular_function
def: "OBSOLETE. Binding to myopalladin, a myofibrillar protein with titin-like Ig domains." [GOC:go_curators]
comment: This term was made obsolete because it represents binding to an individual protein.
synonym: "myopalladin binding" EXACT []
is_obsolete: true
replaced_by: GO:0008092

[Term]
id: GO:0043412
name: macromolecule modification
namespace: biological_process
def: "The covalent alteration of one or more monomeric units in a polypeptide, polynucleotide, polysaccharide, or other biological macromolecule, resulting in a change in its properties." [GOC:go_curators]
subset: goslim_pir
is_a: GO:0043170 ! macromolecule metabolic process

[Term]
id: GO:0043413
name: macromolecule glycosylation
namespace: biological_process
def: "The covalent attachment of a glycosyl residue to one or more monomeric units in a polypeptide, polynucleotide, polysaccharide, or other biological macromolecule." [GOC:jl]
is_a: GO:0043412 ! macromolecule modification
is_a: GO:0070085 ! glycosylation

[Term]
id: GO:0043414
name: macromolecule methylation
namespace: biological_process
def: "The covalent attachment of a methyl residue to one or more monomeric units in a polypeptide, polynucleotide, polysaccharide, or other biological macromolecule." [GOC:go_curators]
subset: gocheck_do_not_annotate
is_a: GO:0032259 ! methylation
is_a: GO:0043412 ! macromolecule modification

[Term]
id: GO:0043415
name: positive regulation of skeletal muscle tissue regeneration
namespace: biological_process
def: "Any process that activates or increase the rate of skeletal muscle regeneration." [GOC:jl]
synonym: "activation of skeletal muscle regeneration" NARROW []
synonym: "stimulation of skeletal muscle regeneration" NARROW []
synonym: "up regulation of skeletal muscle regeneration" EXACT []
synonym: "up-regulation of skeletal muscle regeneration" EXACT []
synonym: "upregulation of skeletal muscle regeneration" EXACT []
is_a: GO:0043416 ! regulation of skeletal muscle tissue regeneration
is_a: GO:0048639 ! positive regulation of developmental growth
relationship: positively_regulates GO:0043403 ! skeletal muscle tissue regeneration

[Term]
id: GO:0043416
name: regulation of skeletal muscle tissue regeneration
namespace: biological_process
def: "Any process that modulates the frequency, rate or extent of skeletal muscle." [GOC:jl]
is_a: GO:0032101 ! regulation of response to external stimulus
is_a: GO:0048638 ! regulation of developmental growth
is_a: GO:2000026 ! regulation of multicellular organismal development
relationship: regulates GO:0043403 ! skeletal muscle tissue regeneration

[Term]
id: GO:0043417
name: negative regulation of skeletal muscle tissue regeneration
namespace: biological_process
def: "Any process that stops, prevents, or reduces the frequency, rate or extent of skeletal muscle regeneration." [GOC:jl]
synonym: "down regulation of skeletal muscle regeneration" EXACT []
synonym: "down-regulation of skeletal muscle regeneration" EXACT []
synonym: "downregulation of skeletal muscle regeneration" EXACT []
synonym: "inhibition of skeletal muscle regeneration" NARROW []
is_a: GO:0043416 ! regulation of skeletal muscle tissue regeneration
is_a: GO:0048640 ! negative regulation of developmental growth
is_a: GO:0061045 ! negative regulation of wound healing
relationship: negatively_regulates GO:0043403 ! skeletal muscle tissue regeneration

[Term]
id: GO:0043418
name: homocysteine catabolic process
namespace: biological_process
def: "The chemical reactions and pathways resulting in the breakdown of homocysteine, the amino acid alpha-amino-gamma-mercaptobutanoic acid." [GOC:jl]
synonym: "homocysteine breakdown" EXACT []
synonym: "homocysteine catabolism" EXACT []
synonym: "homocysteine degradation" EXACT []
is_a: GO:0000098 ! sulfur amino acid catabolic process
is_a: GO:0009063 ! amino acid catabolic process
is_a: GO:0050667 ! homocysteine metabolic process
is_a: GO:0170044 ! non-proteinogenic amino acid catabolic process
is_a: GO:1901606 ! alpha-amino acid catabolic process

[Term]
id: GO:0043419
name: urea catabolic process
namespace: biological_process
def: "The chemical reactions and pathways resulting in the breakdown of urea, the water soluble compound O=C-(NH2)2." [GOC:jl]
synonym: "urea breakdown" EXACT []
synonym: "urea catabolism" EXACT []
synonym: "urea decomposition" EXACT []
synonym: "urea degradation" EXACT []
is_a: GO:0019627 ! urea metabolic process
is_a: GO:0043605 ! amide catabolic process
is_a: GO:0044282 ! small molecule catabolic process
is_a: GO:1901565 ! organonitrogen compound catabolic process

[Term]
id: GO:0043420
name: anthranilate metabolic process
namespace: biological_process
alt_id: GO:0018869
def: "The chemical reactions and pathways involving anthranilate (2-aminobenzoate)." [GOC:jl]
synonym: "2-aminobenzoate metabolic process" EXACT []
synonym: "2-aminobenzoate metabolism" EXACT []
synonym: "anthranilate metabolism" EXACT []
synonym: "anthranilic acid metabolic process" NARROW []
synonym: "anthranilic acid metabolism" NARROW []
synonym: "ortho-aminobenzoic acid metabolic process" NARROW []
synonym: "ortho-aminobenzoic acid metabolism" NARROW []
xref: UM-BBD_pathwayID:abz2
is_a: GO:0009072 ! aromatic amino acid metabolic process
is_a: GO:0032787 ! monocarboxylic acid metabolic process
is_a: GO:0042537 ! benzene-containing compound metabolic process

[Term]
id: GO:0043421
name: anthranilate catabolic process
namespace: biological_process
alt_id: GO:0019259
def: "The chemical reactions and pathways resulting in the breakdown of anthranilate (2-aminobenzoate)." [GOC:jl]
synonym: "2-aminobenzoate breakdown" EXACT []
synonym: "2-aminobenzoate catabolic process" EXACT []
synonym: "2-aminobenzoate catabolism" NARROW []
synonym: "2-aminobenzoate degradation" EXACT []
synonym: "anthranilate breakdown" EXACT []
synonym: "anthranilate catabolism" EXACT []
synonym: "anthranilate degradation" EXACT []
synonym: "anthranilic acid catabolic process" NARROW []
synonym: "anthranilic acid catabolism" NARROW []
synonym: "ortho-aminobenzoic acid catabolic process" NARROW []
synonym: "ortho-aminobenzoic acid catabolism" NARROW []
xref: MetaCyc:2AMINOBENZDEG-PWY
is_a: GO:0009074 ! aromatic amino acid family catabolic process
is_a: GO:0042178 ! xenobiotic catabolic process
is_a: GO:0043420 ! anthranilate metabolic process
is_a: GO:0072329 ! monocarboxylic acid catabolic process

[Term]
id: GO:0043422
name: protein kinase B binding
namespace: molecular_function
def: "Binding to protein kinase B, an intracellular kinase that is important in regulating glucose metabolism." [GOC:jl, http://www.heartandmetabolism.org/]
synonym: "Akt binding" EXACT []
synonym: "PKB binding" EXACT []
is_a: GO:0019901 ! protein kinase binding

[Term]
id: GO:0043423
name: 3-phosphoinositide-dependent protein kinase binding
namespace: molecular_function
def: "Binding to a 3-phosphoinositide-dependent protein kinase." [GOC:jl]
synonym: "phosphatidylinositol-3-phosphate-dependent protein kinase binding" EXACT []
is_a: GO:0019901 ! protein kinase binding

[Term]
id: GO:0043424
name: protein histidine kinase binding
namespace: molecular_function
def: "Binding to a protein histidine kinase." [GOC:jl]
synonym: "histidine kinase binding" EXACT []
synonym: "histidine-protein kinase binding" EXACT []
synonym: "protein-histidine kinase binding" EXACT []
is_a: GO:0019901 ! protein kinase binding

[Term]
id: GO:0043425
name: bHLH transcription factor binding
namespace: molecular_function
def: "Binding to a basic Helix-Loop-Helix (bHLH) superfamily of transcription factors, important regulatory components in transcriptional networks of many developmental pathways." [PMID:9144210]
is_a: GO:0140297 ! DNA-binding transcription factor binding

[Term]
id: GO:0043426
name: MRF binding
namespace: molecular_function
alt_id: GO:0051576
alt_id: GO:0051577
alt_id: GO:0051578
alt_id: GO:0051579
def: "Binding to Myogenic Regulatory Factor (MRF), a member of the basic Helix-Loop-Helix (bHLH) superfamily of transcription factors." [PMID:10966875]
synonym: "Mrf4 binding" NARROW []
synonym: "Myf5 binding" NARROW []
synonym: "MyoD binding" NARROW []
synonym: "myogenin binding" NARROW []
is_a: GO:0043425 ! bHLH transcription factor binding

[Term]
id: GO:0043427
name: carbon fixation by 3-hydroxypropionate cycle
namespace: biological_process
def: "An autotrophic carbon dioxide fixation pathway by which two molecules of carbon dioxide are fixed to form glyoxylate. Acetyl coenzyme A (acetyl-CoA) is assumed to be converted to malate, and two CO2 molecules are thereby fixed. Malyl-CoA is thought to be cleaved to acetyl-CoA, the starting molecule, and glyoxylate, the carbon fixation product." [GOC:jl, PMID:11418572, PMID:15838028]
synonym: "3-hydroxypropionate cycle" EXACT []
synonym: "3-hydroxypropionate pathway" EXACT []
synonym: "hydroxypropionate cycle" EXACT []
synonym: "hydroxypropionate pathway" EXACT []
is_a: GO:0015977 ! carbon fixation

[Term]
id: GO:0043428
name: obsolete 2-heptaprenyl-6-methoxy-1,4-benzoquinone methyltransferase activity
namespace: molecular_function
def: "OBSOLETE. Catalysis of the reaction: 2-heptaprenyl-6-methoxy-1,4-benzoquinone + S-adenosyl-L-methionine = 2-heptaprenyl-3-methyl-6-methoxy-1,4-benzoquinone + S-adenosyl-L-homocysteine." [GOC:jl, PMID:11583838]
comment: This term was obsoleted because it represents a specific substrate.
synonym: "2-heptaprenyl-6-methoxy-1,4-benzoquinone methylase activity" EXACT []
is_obsolete: true
replaced_by: GO:0008425

[Term]
id: GO:0043429
name: obsolete 2-nonaprenyl-6-methoxy-1,4-benzoquinone methyltransferase activity
namespace: molecular_function
def: "OBSOLETE. Catalysis of the reaction: 2-nonaprenyl-6-methoxy-1,4-benzoquinone + S-adenosyl-L-methionine = 2-nonaprenyl-3-methyl-6-methoxy-1,4-benzoquinone + S-adenosyl-L-homocysteine." [GOC:jl, PMID:11583838]
comment: This term was obsoleted because it represents a specific substrate.
synonym: "2-nonaprenyl-6-methoxy-1,4-benzoquinone methylase activity" EXACT []
is_obsolete: true
replaced_by: GO:0008425

[Term]
id: GO:0043430
name: obsolete 2-decaprenyl-6-methoxy-1,4-benzoquinone methyltransferase activity
namespace: molecular_function
def: "OBSOLETE. Catalysis of the reaction: 2-decaprenyl-6-methoxy-1,4-benzoquinone + S-adenosyl-L-methionine = 2-decaprenyl-3-methyl-6-methoxy-1,4-benzoquinone + S-adenosyl-L-homocysteine." [GOC:jl, PMID:11583838]
comment: This term was obsoleted because it represents a specific substrate.
synonym: "2-decaprenyl-6-methoxy-1,4-benzoquinone methylase activity" EXACT []
is_obsolete: true
replaced_by: GO:0008425

[Term]
id: GO:0043431
name: 2-octaprenyl-3-methyl-5-hydroxy-6-methoxy-1,4-benzoquinone methyltransferase activity
namespace: molecular_function
def: "Catalysis of the reaction: 2-octaprenyl-3-methyl-5-hydroxy-6-methoxy-1,4-benzoquinol + S-adenosyl-L-methionine = ubiquinol + S-adenosyl-L-homocysteine." [GOC:jl, PMID:11583838, PMID:1479344]
synonym: "2-octaprenyl-6-hydroxy phenol methylase activity" EXACT []
synonym: "3-demethylubiquinone-9 3-methyltransferase activity" EXACT []
xref: MetaCyc:2.1.1.64-RXN
is_a: GO:0008171 ! O-methyltransferase activity

[Term]
id: GO:0043433
name: negative regulation of DNA-binding transcription factor activity
namespace: biological_process
alt_id: GO:1904168
alt_id: GO:2000824
def: "Any process that stops, prevents, or reduces the frequency, rate or extent of the activity of a transcription factor, any factor involved in the initiation or regulation of transcription." [GOC:jl]
subset: gocheck_do_not_annotate
synonym: "down regulation of transcription factor activity" EXACT []
synonym: "down-regulation of transcription factor activity" EXACT []
synonym: "downregulation of transcription factor activity" EXACT []
synonym: "inhibition of transcription factor activity" NARROW []
synonym: "negative regulation of androgen receptor activity" NARROW []
synonym: "negative regulation of DNA binding transcription factor activity" EXACT []
synonym: "negative regulation of sequence-specific DNA binding transcription factor activity" EXACT []
synonym: "negative regulation of thyroid hormone receptor activity" NARROW []
synonym: "negative regulation of transcription factor activity" BROAD [GOC:dph, GOC:tb]
is_a: GO:0044092 ! negative regulation of molecular function
is_a: GO:0051090 ! regulation of DNA-binding transcription factor activity

[Term]
id: GO:0043434
name: response to peptide hormone
namespace: biological_process
def: "Any process that results in a change in state or activity of a cell or an organism (in terms of movement, secretion, enzyme production, gene expression, etc.) as a result of a peptide hormone stimulus. A peptide hormone is any of a class of peptides that are secreted into the blood stream and have endocrine functions in living animals." [PMID:11027914, PMID:15134857, Wikipedia:Peptide_hormone]
synonym: "response to peptide hormone stimulus" EXACT [GOC:dos]
synonym: "response to polypeptide hormone stimulus" EXACT []
is_a: GO:0009725 ! response to hormone
is_a: GO:1901652 ! response to peptide

[Term]
id: GO:0043435
name: response to corticotropin-releasing hormone
namespace: biological_process
def: "Any process that results in a change in state or activity of a cell or an organism (in terms of movement, secretion, enzyme production, gene expression, etc.) as a result of a corticotropin-releasing hormone stimulus. Corticotropin-releasing hormone is a peptide hormone involved in the stress response." [PMID:11027914, PMID:15134857, Wikipedia:Corticotropin-releasing_hormone]
synonym: "response to corticoliberin stimulus" EXACT []
synonym: "response to corticotropin-releasing factor stimulus" EXACT []
synonym: "response to corticotropin-releasing hormone stimulus" EXACT [GOC:dos]
synonym: "response to CRF stimulus" EXACT []
synonym: "response to CRH stimulus" EXACT []
is_a: GO:0043434 ! response to peptide hormone

[Term]
id: GO:0043436
name: oxoacid metabolic process
namespace: biological_process
def: "The chemical reactions and pathways involving any oxoacid; an oxoacid is a compound which contains oxygen, at least one other element, and at least one hydrogen bound to oxygen, and which produces a conjugate base by loss of positive hydrogen ion(s) (hydrons)." [Wikipedia:Oxyacid]
synonym: "keto acid metabolic process" EXACT []
synonym: "keto acid metabolism" EXACT []
synonym: "ketoacid metabolic process" EXACT []
synonym: "ketoacid metabolism" EXACT []
synonym: "oxo acid metabolic process" EXACT []
synonym: "oxo acid metabolism" EXACT []
synonym: "oxoacid metabolism" EXACT []
is_a: GO:0006082 ! organic acid metabolic process

[Term]
id: GO:0043438
name: acetoacetic acid metabolic process
namespace: biological_process
def: "The chemical reactions and pathways involving acetoacetic acid, 3-oxobutanoic acid; the empirical formula is C4H6O3 or CH3COCH2COOH." [Wikipedia:Acetoacetic_acid]
synonym: "3-oxobutanoate metabolic process" EXACT []
synonym: "3-oxobutanoate metabolism" EXACT []
synonym: "3-oxobutanoic acid metabolic process" EXACT []
synonym: "3-oxobutanoic acid metabolism" EXACT []
synonym: "acetoacetate metabolic process" EXACT []
synonym: "acetoacetate metabolism" EXACT []
synonym: "acetoacetic acid metabolism" EXACT []
synonym: "beta ketobutyric acid metabolic process" EXACT []
synonym: "beta ketobutyric acid metabolism" EXACT []
synonym: "beta-ketobutyric acid metabolic process" EXACT []
synonym: "beta-ketobutyric acid metabolism" EXACT []
synonym: "diacetic acid metabolic process" EXACT []
synonym: "diacetic acid metabolism" EXACT []
is_a: GO:0046459 ! short-chain fatty acid metabolic process
is_a: GO:1902224 ! ketone body metabolic process

[Term]
id: GO:0043441
name: acetoacetic acid biosynthetic process
namespace: biological_process
def: "The chemical reactions and pathways resulting in the formation of acetoacetic acid, a beta-keto acid of the keto acid group, empirical formula is C4H6O3 or CH3COCH2COOH." [GOC:jl]
synonym: "acetoacetic acid anabolism" EXACT []
synonym: "acetoacetic acid biosynthesis" EXACT []
synonym: "acetoacetic acid formation" EXACT []
synonym: "acetoacetic acid synthesis" EXACT []
is_a: GO:0043438 ! acetoacetic acid metabolic process
is_a: GO:0046951 ! ketone body biosynthetic process
is_a: GO:0051790 ! short-chain fatty acid biosynthetic process

[Term]
id: GO:0043442
name: acetoacetic acid catabolic process
namespace: biological_process
def: "The chemical reactions and pathways resulting in the breakdown of acetoacetic acid, a beta-keto acid of the keto acid group, empirical formula is C4H6O3 or CH3COCH2COOH." [GOC:jl]
synonym: "acetoacetic acid breakdown" EXACT []
synonym: "acetoacetic acid catabolism" EXACT []
synonym: "acetoacetic acid degradation" EXACT []
is_a: GO:0019626 ! short-chain fatty acid catabolic process
is_a: GO:0043438 ! acetoacetic acid metabolic process
is_a: GO:0046952 ! ketone body catabolic process

[Term]
id: GO:0043443
name: obsolete acetone metabolic process
namespace: biological_process
def: "OBSOLETE. The chemical reactions and pathways involving acetone, propan-2-one." [GOC:jl]
comment: This term was obsoleted because it is not a biological process as defined by GO.
synonym: "2-propanone metabolic process" EXACT []
synonym: "2-propanone metabolism" EXACT []
synonym: "acetone metabolism" EXACT []
synonym: "dimethyl ketone metabolic process" EXACT []
synonym: "dimethyl ketone metabolism" EXACT []
synonym: "propan-2-one metabolic process" EXACT []
synonym: "propan-2-one metabolism" EXACT []
is_obsolete: true
consider: GO:0140977

[Term]
id: GO:0043444
name: obsolete acetone catabolic process
namespace: biological_process
def: "OBSOLETE. The chemical reactions and pathways resulting in the breakdown of acetone, propan-2-one." [GOC:jl]
comment: This term was obsoleted because it is not a biological process as defined by GO.
synonym: "2-propanone catabolic process" EXACT []
synonym: "2-propanone catabolism" EXACT []
synonym: "acetone breakdown" EXACT []
synonym: "acetone catabolism" EXACT []
synonym: "acetone degradation" EXACT []
synonym: "dimethyl ketone catabolic process" EXACT []
synonym: "dimethyl ketone catabolism" EXACT []
synonym: "propan-2-one catabolic process" EXACT []
synonym: "propan-2-one catabolism" EXACT []
is_obsolete: true
consider: GO:0140977

[Term]
id: GO:0043445
name: obsolete acetone biosynthetic process
namespace: biological_process
def: "OBSOLETE. The chemical reactions and pathways resulting in the formation of acetone, propan-2-one." [GOC:jl]
comment: This term was obsoleted because it is not a biological process as defined by GO.
synonym: "2-propanone biosynthesis" EXACT []
synonym: "2-propanone biosynthetic process" EXACT []
synonym: "acetone anabolism" EXACT []
synonym: "acetone biosynthesis" EXACT []
synonym: "acetone formation" EXACT []
synonym: "acetone synthesis" EXACT []
synonym: "dimethyl ketone biosynthesis" EXACT []
synonym: "dimethyl ketone biosynthetic process" EXACT []
synonym: "propan-2-one biosynthesis" EXACT []
synonym: "propan-2-one biosynthetic process" EXACT []
is_obsolete: true

[Term]
id: GO:0043446
name: cellular alkane metabolic process
namespace: biological_process
def: "The chemical reactions and pathways involving an alkane, any acyclic branched or unbranched hydrocarbon having the general formula CnH2n+2, as carried out by individual cells." [GOC:jl, Wikipedia:Alkane]
subset: goslim_pir
synonym: "alkane metabolism" EXACT []
is_a: GO:0044237 ! cellular metabolic process
is_a: GO:0120252 ! hydrocarbon metabolic process

[Term]
id: GO:0043447
name: alkane biosynthetic process
namespace: biological_process
def: "The chemical reactions and pathways resulting in the formation of an alkane, any acyclic branched or unbranched hydrocarbon having the general formula CnH2n+2." [GOC:jl, Wikipedia:Alkane]
synonym: "alkane anabolism" EXACT []
synonym: "alkane biosynthesis" EXACT []
synonym: "alkane formation" EXACT []
synonym: "alkane synthesis" EXACT []
is_a: GO:0043446 ! cellular alkane metabolic process
is_a: GO:0044249 ! cellular biosynthetic process
is_a: GO:0120251 ! hydrocarbon biosynthetic process

[Term]
id: GO:0043448
name: alkane catabolic process
namespace: biological_process
def: "The chemical reactions and pathways resulting in the breakdown of an alkane, any acyclic branched or unbranched hydrocarbon having the general formula CnH2n+2." [GOC:jl, Wikipedia:Alkane]
synonym: "alkane breakdown" EXACT []
synonym: "alkane catabolism" EXACT []
synonym: "alkane degradation" EXACT []
is_a: GO:0043446 ! cellular alkane metabolic process
is_a: GO:0044248 ! cellular catabolic process
is_a: GO:0120253 ! hydrocarbon catabolic process

[Term]
id: GO:0043449
name: cellular alkene metabolic process
namespace: biological_process
def: "The chemical reactions and pathways involving an alkene, any acyclic branched or unbranched hydrocarbon having one carbon-carbon double bond and the general formula CnH2n, as carried out by individual cells." [GOC:jl, Wikipedia:Alkene]
subset: goslim_pir
synonym: "alkene metabolism" EXACT []
is_a: GO:0044237 ! cellular metabolic process
is_a: GO:1900673 ! olefin metabolic process

[Term]
id: GO:0043450
name: alkene biosynthetic process
namespace: biological_process
def: "The chemical reactions and pathways resulting in the formation of an alkene, any acyclic branched or unbranched hydrocarbon having one carbon-carbon double bond and the general formula CnH2n." [GOC:jl, Wikipedia:Alkene]
synonym: "alkene anabolism" EXACT []
synonym: "alkene biosynthesis" EXACT []
synonym: "alkene formation" EXACT []
synonym: "alkene synthesis" EXACT []
is_a: GO:0043449 ! cellular alkene metabolic process
is_a: GO:0044249 ! cellular biosynthetic process
is_a: GO:1900674 ! olefin biosynthetic process

[Term]
id: GO:0043451
name: alkene catabolic process
namespace: biological_process
def: "The chemical reactions and pathways resulting in the breakdown of an alkene, any acyclic branched or unbranched hydrocarbon having one carbon-carbon double bond and the general formula CnH2n." [GOC:jl, Wikipedia:Alkene]
synonym: "alkene breakdown" EXACT []
synonym: "alkene catabolism" EXACT []
synonym: "alkene degradation" EXACT []
is_a: GO:0043449 ! cellular alkene metabolic process
is_a: GO:0044248 ! cellular catabolic process
is_a: GO:0120253 ! hydrocarbon catabolic process
is_a: GO:0120256 ! olefinic compound catabolic process

[Term]
id: GO:0043452
name: cellular alkyne metabolic process
namespace: biological_process
def: "The chemical reactions and pathways involving an alkyne, any acyclic branched or unbranched hydrocarbon (compound composed only of carbon and hydrogen) having a carbon-carbon triple bond and the general formula CnH2n-2, as carried out by individual cells." [GOC:jl, GOC:krc, Wikipedia:Alkyne]
subset: goslim_pir
synonym: "alkyne metabolism" EXACT []
is_a: GO:0044237 ! cellular metabolic process
is_a: GO:0120246 ! acetylenic compound metabolic process
is_a: GO:0120252 ! hydrocarbon metabolic process

[Term]
id: GO:0043453
name: alkyne biosynthetic process
namespace: biological_process
def: "The chemical reactions and pathways resulting in the formation of an alkyne, any acyclic branched or unbranched hydrocarbon (compound composed only of carbon and hydrogen) having a carbon-carbon triple bond and the general formula CnH2n-2." [GOC:jl, GOC:krc, Wikipedia:Alkyne]
synonym: "alkyne anabolism" EXACT []
synonym: "alkyne biosynthesis" EXACT []
synonym: "alkyne formation" EXACT []
synonym: "alkyne synthesis" EXACT []
is_a: GO:0043452 ! cellular alkyne metabolic process
is_a: GO:0044249 ! cellular biosynthetic process
is_a: GO:0120247 ! acetylenic compound biosynthetic process
is_a: GO:0120251 ! hydrocarbon biosynthetic process

[Term]
id: GO:0043454
name: alkyne catabolic process
namespace: biological_process
def: "The chemical reactions and pathways resulting in the breakdown of an alkyne, any acyclic branched or unbranched hydrocarbon (compound composed only of carbon and hydrogen) having a carbon-carbon triple bond and the general formula CnH2n-2." [GOC:jl, GOC:krc, Wikipedia:Alkyne]
synonym: "alkyne breakdown" EXACT []
synonym: "alkyne catabolism" EXACT []
synonym: "alkyne degradation" EXACT []
is_a: GO:0043452 ! cellular alkyne metabolic process
is_a: GO:0120248 ! acetylenic compound catabolic process
is_a: GO:0120253 ! hydrocarbon catabolic process

[Term]
id: GO:0043455
name: regulation of secondary metabolic process
namespace: biological_process
def: "Any process that modulates the frequency, rate or extent of secondary metabolism, the chemical reactions and pathways involving compounds that are not necessarily required for growth and maintenance of cells, and are often unique to a taxon." [GOC:jl]
synonym: "regulation of secondary metabolism" EXACT []
is_a: GO:0019222 ! regulation of metabolic process
relationship: regulates GO:0019748 ! secondary metabolic process

[Term]
id: GO:0043456
name: regulation of pentose-phosphate shunt
namespace: biological_process
def: "Any process that modulates the frequency, rate or extent of the pentose-phosphate shunt, the process in which glucose is oxidized, coupled to NADPH synthesis." [GOC:jl]
synonym: "regulation of pentose phosphate pathway" EXACT []
synonym: "regulation of pentose phosphate shunt" EXACT []
synonym: "regulation of pentose-phosphate pathway" EXACT []
is_a: GO:0034248 ! regulation of amide metabolic process
is_a: GO:0043467 ! regulation of generation of precursor metabolites and energy
is_a: GO:0043470 ! regulation of carbohydrate catabolic process
is_a: GO:1902031 ! regulation of NADP metabolic process
relationship: regulates GO:0006098 ! pentose-phosphate shunt

[Term]
id: GO:0043457
name: regulation of cellular respiration
namespace: biological_process
def: "Any process that modulates the frequency, rate or extent of cellular respiration, the enzymatic release of energy from organic compounds." [GOC:jl]
is_a: GO:0043467 ! regulation of generation of precursor metabolites and energy
relationship: regulates GO:0045333 ! cellular respiration

[Term]
id: GO:0043459
name: obsolete response to short exposure to lithium ion
namespace: biological_process
def: "OBSOLETE. A change in state or activity of a cell or an organism (in terms of movement, secretion, enzyme production, gene expression, etc.) as a result of a single or short exposure to a lithium ion stimulus." [PMID:10208444]
comment: This term was made obsolete because 'short' is not a quantitative or meaningful measurement of time.
synonym: "response to short exposure to lithium ion" EXACT []
is_obsolete: true

[Term]
id: GO:0043460
name: obsolete response to long exposure to lithium ion
namespace: biological_process
def: "OBSOLETE. A change in state or activity of a cell or an organism (in terms of movement, secretion, enzyme production, gene expression, etc.) as a result of a long or persistent exposure to a lithium ion stimulus." [PMID:10208444]
comment: This term was made obsolete because 'long' is not a quantitative or meaningful measurement of time.
synonym: "response to long exposure to lithium ion" EXACT []
is_obsolete: true

[Term]
id: GO:0043461
name: proton-transporting ATP synthase complex assembly
namespace: biological_process
def: "The aggregation, arrangement and bonding together of a proton-transporting ATP synthase (also known as F-type ATPase), a two-sector ATPase found in the inner membrane of mitochondria and chloroplasts, and in bacterial plasma membranes." [GOC:jl, GOC:mah, http://www.mblab.gla.ac.uk/]
synonym: "F-type ATPase complex assembly" EXACT []
is_a: GO:0070071 ! proton-transporting two-sector ATPase complex assembly

[Term]
id: GO:0043462
name: regulation of ATP-dependent activity
namespace: biological_process
def: "Any process that modulates the rate of an ATP-dependent activity." [GOC:jl]
subset: gocheck_do_not_annotate
synonym: "regulation of adenosinetriphosphatase activity" EXACT []
synonym: "regulation of ATPase activity" EXACT []
is_a: GO:0065009 ! regulation of molecular function

[Term]
id: GO:0043463
name: regulation of rhamnose catabolic process
namespace: biological_process
def: "Any process that modulates the frequency, rate or extent of the chemical reactions and pathways resulting in the breakdown of rhamnose, the hexose 6-deoxy-L-mannose." [GOC:jl]
synonym: "regulation of rhamnose breakdown" EXACT []
synonym: "regulation of rhamnose catabolism" EXACT []
synonym: "regulation of rhamnose degradation" EXACT []
is_a: GO:0043470 ! regulation of carbohydrate catabolic process
is_a: GO:0062012 ! regulation of small molecule metabolic process
relationship: regulates GO:0019301 ! rhamnose catabolic process

[Term]
id: GO:0043464
name: malolactic fermentation
namespace: biological_process
def: "The anaerobic enzymatic conversion of L-malate to L-lactate and carbon dioxide, yielding energy in the form of ATP." [PMID:10427020, PMID:8808948]
synonym: "L-malate fermentation" BROAD []
synonym: "malate fermentation" BROAD []
synonym: "malo-lactate fermentation" EXACT []
synonym: "malolactate fermentation" EXACT []
xref: Wikipedia:Malolactic_fermentation
is_a: GO:0006113 ! fermentation

[Term]
id: GO:0043465
name: regulation of fermentation
namespace: biological_process
def: "Any process that modulates the frequency, rate or extent of fermentation, the anaerobic enzymatic conversion of organic compounds, especially carbohydrates, to other compounds, especially to ethyl alcohol, resulting in energy in the form of adenosine triphosphate (ATP)." [GOC:jl]
is_a: GO:0043467 ! regulation of generation of precursor metabolites and energy
relationship: regulates GO:0006113 ! fermentation

[Term]
id: GO:0043466
name: pyrimidine nucleobase fermentation
namespace: biological_process
def: "The anaerobic conversion of pyrimidine nucleobases, yielding energy in the form of ATP." [GOC:jl]
synonym: "pyrimidine base fermentation" EXACT [GOC:go_curators]
synonym: "pyrimidine fermentation" RELATED []
is_a: GO:0006208 ! pyrimidine nucleobase catabolic process
is_a: GO:0019666 ! nitrogenous compound fermentation

[Term]
id: GO:0043467
name: regulation of generation of precursor metabolites and energy
namespace: biological_process
def: "Any process that modulates the frequency, rate or extent of the chemical reactions and pathways resulting in the formation of precursor metabolites, substances from which energy is derived, and the processes involved in the liberation of energy from these substances." [GOC:jl]
is_a: GO:0031323 ! regulation of cellular metabolic process
relationship: regulates GO:0006091 ! generation of precursor metabolites and energy

[Term]
id: GO:0043468
name: regulation of fucose catabolic process
namespace: biological_process
def: "Any process that modulates the frequency, rate, or extent of the chemical reactions and pathways resulting in the breakdown of fucose." [GOC:mlg]
is_a: GO:0043470 ! regulation of carbohydrate catabolic process
is_a: GO:0062012 ! regulation of small molecule metabolic process
relationship: regulates GO:0019317 ! fucose catabolic process

[Term]
id: GO:0043469
name: regulation of D-xylose catabolic process
namespace: biological_process
def: "Any process that modulates the frequency, rate, or extent of the chemical reactions and pathways resulting in the breakdown of xylose." [GOC:mlg]
is_a: GO:0043470 ! regulation of carbohydrate catabolic process
is_a: GO:0062012 ! regulation of small molecule metabolic process
relationship: regulates GO:0042843 ! D-xylose catabolic process

[Term]
id: GO:0043470
name: regulation of carbohydrate catabolic process
namespace: biological_process
def: "Any process that modulates the frequency, rate, or extent of the chemical reactions and pathways resulting in the breakdown of carbohydrates." [GOC:mlg]
is_a: GO:0006109 ! regulation of carbohydrate metabolic process
is_a: GO:0009894 ! regulation of catabolic process
relationship: regulates GO:0016052 ! carbohydrate catabolic process

[Term]
id: GO:0043471
name: obsolete regulation of cellular carbohydrate catabolic process
namespace: biological_process
def: "OBSOLETE. Any process that modulates the frequency, rate, or extent of the chemical reactions and pathways resulting in the breakdown of carbohydrates, carried out by individual cells." [GOC:jl]
comment: This term was obsoleted because it is not different from its parent, regulation of carbohydrate catabolic process ; GO:0043470.
is_obsolete: true
replaced_by: GO:0043470

[Term]
id: GO:0043472
name: IgD binding
namespace: molecular_function
def: "Binding to an immunoglobulin of a D isotype." [PMID:12886015]
is_a: GO:0019865 ! immunoglobulin binding

[Term]
id: GO:0043473
name: pigmentation
namespace: biological_process
def: "The accumulation of pigment in an organism, tissue or cell, either by increased deposition or by increased number of cells." [GOC:jl]
subset: goslim_chembl
subset: goslim_pir
is_a: GO:0008150 ! biological_process

[Term]
id: GO:0043474
name: pigment metabolic process involved in pigmentation
namespace: biological_process
def: "The chemical reactions and pathways involving a pigment, any general or particular coloring matter in living organisms, resulting in the deposition or aggregation of pigment in an organism, tissue or cell." [GOC:dph, GOC:jl, GOC:tb]
synonym: "pigment metabolic process during pigmentation" RELATED [GOC:dph, GOC:tb]
synonym: "pigment metabolism during pigmentation" RELATED []
is_a: GO:0042440 ! pigment metabolic process
relationship: part_of GO:0043473 ! pigmentation

[Term]
id: GO:0043475
name: pigment metabolic process involved in pigment accumulation
namespace: biological_process
def: "The chemical reactions and pathways involving a pigment, any general or particular coloring matter in living organisms, as part of the accumulation of pigment." [GOC:jl]
synonym: "pigment metabolic process during pigment accumulation" RELATED [GOC:dph, GOC:tb]
synonym: "pigment metabolism during pigment accumulation" RELATED []
is_a: GO:0043474 ! pigment metabolic process involved in pigmentation
relationship: part_of GO:0043476 ! pigment accumulation

[Term]
id: GO:0043476
name: pigment accumulation
namespace: biological_process
def: "The aggregation of coloring matter in a particular location in an organism, tissue or cell, occurring in response to some external stimulus." [GOC:jl]
synonym: "pigment accumulation in response to external stimulus" EXACT []
is_a: GO:0009605 ! response to external stimulus
is_a: GO:0043473 ! pigmentation

[Term]
id: GO:0043477
name: pigment biosynthetic process involved in pigment accumulation
namespace: biological_process
def: "The chemical reactions and pathways resulting in the formation of a pigment, any general or particular coloring matter in living organisms, resulting in pigment accumulation." [GOC:dph, GOC:jl, GOC:tb]
synonym: "pigment biosynthetic process during pigment accumulation" RELATED [GOC:dph, GOC:tb]
is_a: GO:0043475 ! pigment metabolic process involved in pigment accumulation
is_a: GO:0046148 ! pigment biosynthetic process

[Term]
id: GO:0043478
name: pigment accumulation in response to UV light
namespace: biological_process
def: "The aggregation of coloring matter in a particular location in an organism, tissue or cell, occurring in response to a UV light stimulus." [GOC:jl]
is_a: GO:0009411 ! response to UV
is_a: GO:0043476 ! pigment accumulation

[Term]
id: GO:0043479
name: pigment accumulation in tissues in response to UV light
namespace: biological_process
def: "The aggregation of coloring matter in a particular location in a tissue, occurring in response to a UV light stimulus." [GOC:jl]
is_a: GO:0043478 ! pigment accumulation in response to UV light
is_a: GO:0043480 ! pigment accumulation in tissues

[Term]
id: GO:0043480
name: pigment accumulation in tissues
namespace: biological_process
def: "The aggregation of coloring matter in a particular location in a tissue, occurring in response to an external stimulus." [GOC:jl]
synonym: "organismal pigment accumulation" EXACT []
is_a: GO:0032501 ! multicellular organismal process
is_a: GO:0043476 ! pigment accumulation

[Term]
id: GO:0043481
name: anthocyanin accumulation in tissues in response to UV light
namespace: biological_process
def: "The aggregation of the pigment anthocyanin in a particular location in a tissue, occurring in response to a UV light stimulus." [GOC:jl]
is_a: GO:0043479 ! pigment accumulation in tissues in response to UV light

[Term]
id: GO:0043482
name: cellular pigment accumulation
namespace: biological_process
def: "The aggregation of coloring matter in a particular location in a cell, occurring in response to some external stimulus." [GOC:jl]
is_a: GO:0033059 ! cellular pigmentation
is_a: GO:0043476 ! pigment accumulation
is_a: GO:0051716 ! cellular response to stimulus

[Term]
id: GO:0043483
name: anthocyanin biosynthetic process involved in anthocyanin accumulation in response to UV light
namespace: biological_process
def: "The chemical reactions and pathways resulting in the formation of the pigment anthocyanin, contributing to anthocyanin accumulation in a tissue in response to a UV light stimulus." [GOC:dph, GOC:jl, GOC:tb]
synonym: "anthocyanin biosynthesis during anthocyanin accumulation in tissues in response to UV light stimulus" RELATED []
synonym: "anthocyanin biosynthetic process during anthocyanin accumulation in response to UV light" RELATED [GOC:dph, GOC:tb]
synonym: "anthocyanin biosynthetic process during anthocyanin accumulation in tissues in response to UV light stimulus" RELATED []
is_a: GO:0009718 ! anthocyanin-containing compound biosynthetic process
is_a: GO:0043477 ! pigment biosynthetic process involved in pigment accumulation
relationship: part_of GO:0043481 ! anthocyanin accumulation in tissues in response to UV light

[Term]
id: GO:0043484
name: regulation of RNA splicing
namespace: biological_process
def: "Any process that modulates the frequency, rate or extent of RNA splicing, the process of removing sections of the primary RNA transcript to remove sequences not present in the mature form of the RNA and joining the remaining sections to form the mature form of the RNA." [GOC:jl]
is_a: GO:0010468 ! regulation of gene expression
is_a: GO:0051252 ! regulation of RNA metabolic process
relationship: regulates GO:0008380 ! RNA splicing

[Term]
id: GO:0043485
name: endosome to pigment granule transport
namespace: biological_process
def: "The directed movement of substances from endosomes to pigment granules." [GOC:jl]
is_a: GO:0046907 ! intracellular transport
relationship: part_of GO:0048757 ! pigment granule maturation

[Term]
id: GO:0043486
name: obsolete histone exchange
namespace: biological_process
def: "OBSOLETE. The replacement, within chromatin, of resident histones or histone subunits with alternative, sometimes variant, histones or subunits." [GOC:jl, PMID:11735001, PMID:15066277]
comment: This term was obsoleted because it represents a molecular function, histone chaperone activity.
synonym: "histone chaperone" RELATED [GOC:vw]
synonym: "histone replacement" EXACT []
is_obsolete: true
consider: GO:0006338
consider: GO:0140713

[Term]
id: GO:0043487
name: regulation of RNA stability
namespace: biological_process
def: "Any process that modulates the propensity of RNA molecules to degradation. Includes processes that both stabilize and destabilize RNAs." [GOC:jl]
is_a: GO:0010608 ! post-transcriptional regulation of gene expression
is_a: GO:0031329 ! regulation of cellular catabolic process
is_a: GO:0051252 ! regulation of RNA metabolic process
is_a: GO:0065008 ! regulation of biological quality
relationship: regulates GO:0006401 ! RNA catabolic process

[Term]
id: GO:0043488
name: regulation of mRNA stability
namespace: biological_process
def: "Any process that modulates the propensity of mRNA molecules to degradation. Includes processes that both stabilize and destabilize mRNAs." [GOC:jl]
is_a: GO:0043487 ! regulation of RNA stability
is_a: GO:0061013 ! regulation of mRNA catabolic process

[Term]
id: GO:0043489
name: RNA stabilization
namespace: biological_process
def: "Prevention of degradation of RNA molecules." [GOC:go_curators]
is_a: GO:0043487 ! regulation of RNA stability
is_a: GO:1902369 ! negative regulation of RNA catabolic process

[Term]
id: GO:0043490
name: malate-aspartate shuttle
namespace: biological_process
def: "The process of transferring reducing equivalents from the cytosol into the mitochondria; NADH is used to synthesise malate in the cytosol; this compound is then transported into the mitochondria where it is converted to oxaloacetate using NADH, the oxaloacetate reacts with gluamate to form aspartate, and the aspartate then returns to the cytosol to complete the cycle." [GOC:jl, GOC:mtg_electron_transport, ISBN:0716743663]
synonym: "malate aspartate shuttle" EXACT []
synonym: "malate/aspartate shuttle" EXACT []
synonym: "malate:aspartate shuttle" EXACT []
xref: Wikipedia:Malate-aspartate_shuttle
is_a: GO:1990542 ! mitochondrial transmembrane transport
relationship: part_of GO:0022904 ! respiratory electron transport chain

[Term]
id: GO:0043491
name: phosphatidylinositol 3-kinase/protein kinase B signal transduction
namespace: biological_process
def: "An intracellular signaling cassette that starts with phosphatidylinositol 3-kinase (PI3K) activation, production of phosphatidylinositol 3-phosphate (PI3P), activation of PDK1, which recruits and ending with the activation of protein kinase B (PKB, also known as Akt). PI3K is activated by cell surface receptors. Note that PTEN is an inhibitor of the pathway." [PMID:20517722, PMID:22952397]
synonym: "AKT signal transduction" RELATED []
synonym: "AKT signaling" RELATED []
synonym: "AKT signaling cascade" RELATED []
synonym: "AKT signalling cascade" RELATED []
synonym: "phosphatidylinositol 3-kinase signaling/protein kinase B signal transduction" EXACT []
synonym: "PI3K-PKB/Akt pathway" EXACT []
synonym: "PI3K/Akt signal transduction" EXACT []
synonym: "PI3K/PKB signal transduction" EXACT []
synonym: "PKB signal transduction" RELATED []
synonym: "PKB signaling" RELATED []
synonym: "PKB signaling cascade" RELATED []
synonym: "PKB signalling cascade" RELATED []
synonym: "protein kinase B signal transduction" RELATED []
synonym: "protein kinase B signaling" RELATED []
synonym: "protein kinase B signaling cascade" RELATED []
synonym: "protein kinase B signalling cascade" RELATED []
is_a: GO:0141124 ! intracellular signaling cassette

[Term]
id: GO:0043493
name: viral terminase complex
namespace: cellular_component
def: "A complex of a large and small subunit which catalyze the packaging of DNA into viral heads. Note that not all viral terminases have this structure, some exist as single polypeptides." [GOC:bf, GOC:bm, GOC:jl, GOC:mlg, PMID:18687036]
synonym: "phage terminase complex" NARROW [GOC:bm]
synonym: "virus terminase complex" EXACT []
is_a: GO:0032991 ! protein-containing complex

[Term]
id: GO:0043494
name: CLRC complex
namespace: cellular_component
def: "An cullin-dependent E3 ubiquitin ligase/histone H3-K9 methyltransferase complex essential for heterochromatin assembly by RNAi." [GOC:vw, PMID:16127433, PMID:20211136]
synonym: "Clr4-Rik1-Cul4 complex" EXACT []
synonym: "CLRC ubiquitin ligase complex" EXACT []
synonym: "Rik1 E3 ubiquitin ligase complex" EXACT []
synonym: "Rik1-E3 ubiquitin ligase complex" EXACT []
is_a: GO:0000152 ! nuclear ubiquitin ligase complex
is_a: GO:0035097 ! histone methyltransferase complex
is_a: GO:0080008 ! Cul4-RING E3 ubiquitin ligase complex

[Term]
id: GO:0043495
name: protein-membrane adaptor activity
namespace: molecular_function
def: "The binding activity of a molecule that brings together a protein or a protein complex with a membrane, or bringing together two membranes, either via membrane lipid binding or by interacting with a membrane protein, to establish or maintain the localization of the protein, protein complex or organelle." [GOC:go_curators]
synonym: "anchoring" RELATED []
synonym: "membrane-membrane adaptor activity" NARROW []
synonym: "protein membrane adaptor" EXACT []
synonym: "protein membrane adaptor activity" EXACT []
synonym: "protein membrane anchor" RELATED []
is_a: GO:0030674 ! protein-macromolecule adaptor activity

[Term]
id: GO:0043496
name: regulation of protein homodimerization activity
namespace: biological_process
def: "Any process that modulates the frequency, rate or extent of protein homodimerization, interacting selectively with an identical protein to form a homodimer." [GOC:jl, GOC:tb]
comment: Note that protein homodimerization is a molecular function: 'protein homodimerization activity ; GO:0042803'.
subset: gocheck_do_not_annotate
is_a: GO:0043393 ! regulation of protein binding

[Term]
id: GO:0043497
name: regulation of protein heterodimerization activity
namespace: biological_process
def: "Any process that modulates the frequency, rate or extent of protein heterodimerization, interacting selectively with a nonidentical protein to form a heterodimer." [GOC:jl, GOC:tb]
comment: Note that protein heterodimerization is a molecular function: 'protein heterodimerization activity ; GO:0046982'.
subset: gocheck_do_not_annotate
is_a: GO:0043393 ! regulation of protein binding

[Term]
id: GO:0043498
name: obsolete cell surface binding
namespace: molecular_function
def: "OBSOLETE. Binding to a component on the surface of a cell." [GOC:jl]
comment: This term was made obsolete because it is ambiguous and causing confusion, and is an unnecessary grouping term.
synonym: "cell surface binding" EXACT []
is_obsolete: true
consider: GO:0003823
consider: GO:0005102
consider: GO:0007155
consider: GO:0009986
consider: GO:0046812

[Term]
id: GO:0043499
name: obsolete eukaryotic cell surface binding
namespace: molecular_function
def: "OBSOLETE. Binding to a component on the surface of a eukaryotic cell." [GOC:jl]
comment: This term was made obsolete because it is ambiguous and causing confusion, and is an unnecessary grouping term.
synonym: "eukaryotic cell surface binding" EXACT []
is_obsolete: true
consider: GO:0003823
consider: GO:0005102
consider: GO:0006952
consider: GO:0009986
consider: GO:0046812

[Term]
id: GO:0043500
name: muscle adaptation
namespace: biological_process
def: "A process in which muscle adapts, with consequent modifications to structural and/or functional phenotypes, in response to a stimulus. Stimuli include contractile activity, loading conditions, substrate supply, and environmental factors. These adaptive events occur in both muscle fibers and associated structures (motoneurons and capillaries), and they involve alterations in regulatory mechanisms, contractile properties and metabolic capacities." [GOC:mtg_muscle, PMID:11181628, PMID:11449884, PMID:12605307]
subset: goslim_pir
synonym: "muscle plasticity" RELATED []
is_a: GO:0003012 ! muscle system process
is_a: GO:0050896 ! response to stimulus

[Term]
id: GO:0043501
name: skeletal muscle adaptation
namespace: biological_process
def: "Any process in which skeletal muscles change their phenotypic profiles in response to altered functional demands and a variety of signals." [GOC:mtg_muscle, PMID:11181628, PMID:11449884, PMID:12605307]
synonym: "skeletal muscle plasticity" RELATED []
is_a: GO:0014888 ! striated muscle adaptation

[Term]
id: GO:0043502
name: regulation of muscle adaptation
namespace: biological_process
def: "Any process that modulates the frequency, rate or extent of muscle adaptation." [GOC:go_curators, GOC:mtg_muscle]
synonym: "regulation of muscle plasticity" RELATED []
is_a: GO:0048583 ! regulation of response to stimulus
is_a: GO:0090257 ! regulation of muscle system process
relationship: regulates GO:0043500 ! muscle adaptation

[Term]
id: GO:0043503
name: skeletal muscle fiber adaptation
namespace: biological_process
def: "Any process in which the skeletal muscle fibers change their phenotypic profiles in response to altered functional demands and a variety of signals. Muscle fibers are formed by the maturation of myotubes. They can be classed as slow, intermediate/fast or fast." [GOC:mtg_muscle, PMID:11181628, PMID:11449884, PMID:12605307]
synonym: "skeletal muscle fiber plasticity" RELATED []
synonym: "skeletal muscle fibre plasticity" EXACT []
synonym: "skeletal myofiber plasticity" EXACT []
synonym: "skeletal myofibre plasticity" EXACT []
is_a: GO:0051716 ! cellular response to stimulus
relationship: part_of GO:0043501 ! skeletal muscle adaptation

[Term]
id: GO:0043504
name: mitochondrial DNA repair
namespace: biological_process
def: "The process of restoring mitochondrial DNA after damage." [PMID:12565799, PMID:15189144, PMID:16050976]
is_a: GO:0006281 ! DNA repair
is_a: GO:0032042 ! mitochondrial DNA metabolic process

[Term]
id: GO:0043505
name: CENP-A containing nucleosome
namespace: cellular_component
def: "A form of nucleosome located only at the centromere, in which the histone H3 is replaced by the variant form CENP-A (sometimes known as CenH3)." [GOC:go_curators, PMID:15175412, PMID:16183641]
synonym: "CenH3 containing nucleosome" EXACT []
synonym: "CENP-S-T-W-X" EXACT [GOC:vw, PMID:22304917]
synonym: "centromere specific nucleosome" RELATED []
synonym: "centromere-specific nucleosome" RELATED [GOC:vw]
synonym: "centromeric nucleosome" RELATED []
synonym: "CNP-T-W-S-X complex" EXACT []
is_a: GO:0000786 ! nucleosome
relationship: part_of GO:0061638 ! CENP-A containing chromatin

[Term]
id: GO:0043506
name: regulation of JUN kinase activity
namespace: biological_process
def: "Any process that modulates the frequency, rate or extent of JUN kinase activity." [GOC:jl]
subset: gocheck_do_not_annotate
synonym: "regulation of JUNK activity" EXACT []
is_a: GO:0043405 ! regulation of MAP kinase activity

[Term]
id: GO:0043507
name: positive regulation of JUN kinase activity
namespace: biological_process
def: "Any process that activates or increases the frequency, rate or extent of JUN kinase activity." [GOC:jl]
subset: gocheck_do_not_annotate
synonym: "positive regulation of JUNK activity" EXACT []
synonym: "stimulation of JNK activity" NARROW []
synonym: "up regulation of JNK activity" EXACT []
synonym: "up-regulation of JNK activity" EXACT []
synonym: "upregulation of JNK activity" EXACT []
is_a: GO:0043406 ! positive regulation of MAP kinase activity
is_a: GO:0043506 ! regulation of JUN kinase activity

[Term]
id: GO:0043508
name: negative regulation of JUN kinase activity
namespace: biological_process
def: "Any process that stops, prevents, or reduces the frequency, rate or extent of JUN kinase activity." [GOC:jl]
subset: gocheck_do_not_annotate
synonym: "down regulation of JNK activity" EXACT []
synonym: "down-regulation of JNK activity" EXACT []
synonym: "downregulation of JNK activity" EXACT []
synonym: "inhibition of JNK activity" NARROW []
synonym: "negative regulation of JUNK activity" EXACT []
is_a: GO:0043407 ! negative regulation of MAP kinase activity
is_a: GO:0043506 ! regulation of JUN kinase activity
is_a: GO:0046329 ! negative regulation of JNK cascade

[Term]
id: GO:0043509
name: activin A complex
namespace: cellular_component
alt_id: GO:0048181
def: "A nonsteroidal regulator, composed of two covalently linked inhibin beta-A subunits (sometimes known as activin beta-A or activin/inhibin beta-A)." [GOC:go_curators]
comment: Note that the actions of the activin complex are the opposite of those of the inhibin complex, which is a dimer of an inhibin beta-A or inhibin beta-B subunit and an inhibin alpha subunit. See also the cellular component term 'inhibin complex ; GO:0043511'.
is_a: GO:0048180 ! activin complex

[Term]
id: GO:0043510
name: activin B complex
namespace: cellular_component
alt_id: GO:0048182
def: "A nonsteroidal regulator, composed of two covalently linked inhibin beta-B subunits (sometimes known as activin beta-B or activin/inhibin beta-B)." [GOC:go_curators]
comment: Note that the actions of the activin complex are the opposite of those of the inhibin complex, which is a dimer of an inhibin beta-A or inhibin beta-B subunit and a inhibin alpha subunit. See 'inhibin complex ; GO:0043511'.
is_a: GO:0048180 ! activin complex

[Term]
id: GO:0043511
name: inhibin complex
namespace: cellular_component
def: "Heterodimeric hormone composed of an inhibin alpha subunit complexed with either an inhibin beta-A subunit, to form inhibin A, or an inhibin beta-B subunit, to form inhibin B." [GOC:jl]
comment: Note that the actions of the inhibin complex are the opposite of those of the activin complex, which is a dimer of an inhibin beta-A and/or inhibin beta-B subunit. See also the cellular component term 'activin complex ; GO:0048180'.
subset: goslim_pir
is_a: GO:0032991 ! protein-containing complex
relationship: part_of GO:0005615 ! extracellular space

[Term]
id: GO:0043512
name: inhibin A complex
namespace: cellular_component
def: "Heterodimeric hormone composed of an inhibin alpha subunit complexed with an inhibin beta-A subunit." [GOC:jl]
comment: Note that the actions of the inhibin complex are the opposite of those of the activin complex, which is a dimer of an inhibin beta-A and/or inhibin beta-B subunit. See also the cellular component term 'activin complex ; GO:0048180'.
is_a: GO:0043511 ! inhibin complex

[Term]
id: GO:0043513
name: inhibin B complex
namespace: cellular_component
def: "Heterodimeric hormone composed of an inhibin alpha subunit complexed with an inhibin beta-B subunit." [GOC:jl]
comment: Note that the actions of the inhibin complex are the opposite of those of the activin complex, which is a dimer of an inhibin beta-A and/or inhibin beta-B subunit. See also the cellular component term 'activin complex ; GO:0048180'.
is_a: GO:0043511 ! inhibin complex

[Term]
id: GO:0043514
name: interleukin-12 complex
namespace: cellular_component
def: "A protein complex that is composed of an interleukin-12 alpha (p35, product of the IL12A gene) and an interleukin-12 beta subunit (p40, product of the IL12B gene) and is secreted into the extracellular space." [GOC:add, GOC:ebc, GOC:mah, PMID:12948519, PMID:1381512]
comment: Note that this heterodimeric cytokine utilizes the IL-12p35 subunit as its alpha chain, which is also used by IL-35 as its alpha chain, and utilizes the IL-12p40 subunit as its beta chain, which is also used by IL-23 as its beta chain.
synonym: "IL-12 complex" EXACT [GOC:mah]
synonym: "IL12A" NARROW [GOC:add]
synonym: "IL12B" NARROW [GOC:add]
synonym: "p35" NARROW [GOC:add]
synonym: "p40" NARROW [GOC:add]
is_a: GO:0032991 ! protein-containing complex
relationship: part_of GO:0005615 ! extracellular space

[Term]
id: GO:0043515
name: kinetochore binding
namespace: molecular_function
def: "Binding to a kinetochore, a proteinaceous structure on a condensed chromosome, beside the centromere, to which the spindle fibers are attached." [GOC:jl]
is_a: GO:0005488 ! binding

[Term]
id: GO:0043516
name: regulation of DNA damage response, signal transduction by p53 class mediator
namespace: biological_process
def: "Any process that modulates the frequency, rate or extent of the cascade of processes induced by the cell cycle regulator phosphoprotein p53, or an equivalent protein, in response to the detection of DNA damage." [GOC:jl]
synonym: "regulation of p53 induced by DNA damage response" EXACT []
is_a: GO:0080135 ! regulation of cellular response to stress
is_a: GO:1901796 ! regulation of signal transduction by p53 class mediator
relationship: regulates GO:0030330 ! DNA damage response, signal transduction by p53 class mediator

[Term]
id: GO:0043517
name: positive regulation of DNA damage response, signal transduction by p53 class mediator
namespace: biological_process
def: "Any process that activates, maintains or increases the rate of the cascade of processes induced by the cell cycle regulator phosphoprotein p53, or an equivalent protein, in response to the detection of DNA damage." [GOC:jl]
synonym: "activation of DNA damage response, signal transduction by p53 class mediator" NARROW []
synonym: "positive regulation of p53 induced by DNA damage response" EXACT []
synonym: "stimulation of DNA damage response, signal transduction by p53 class mediator" NARROW []
synonym: "up regulation of DNA damage response, signal transduction by p53 class mediator" EXACT []
synonym: "up-regulation of DNA damage response, signal transduction by p53 class mediator" EXACT []
synonym: "upregulation of DNA damage response, signal transduction by p53 class mediator" EXACT []
is_a: GO:0043516 ! regulation of DNA damage response, signal transduction by p53 class mediator
is_a: GO:1901798 ! positive regulation of signal transduction by p53 class mediator
relationship: positively_regulates GO:0030330 ! DNA damage response, signal transduction by p53 class mediator

[Term]
id: GO:0043518
name: negative regulation of DNA damage response, signal transduction by p53 class mediator
namespace: biological_process
def: "Any process that stops, prevents, or reduces the frequency, rate or extent of the cascade of processes induced by the cell cycle regulator phosphoprotein p53, or an equivalent protein, in response to the detection of DNA damage." [GOC:jl]
synonym: "down regulation of DNA damage response, signal transduction by p53 class mediator" EXACT []
synonym: "down-regulation of DNA damage response, signal transduction by p53 class mediator" EXACT []
synonym: "downregulation of DNA damage response, signal transduction by p53 class mediator" EXACT []
synonym: "inhibition of DNA damage response, signal transduction by p53 class mediator" NARROW []
synonym: "negative regulation of p53 induced by DNA damage response" EXACT []
is_a: GO:0043516 ! regulation of DNA damage response, signal transduction by p53 class mediator
is_a: GO:1901797 ! negative regulation of signal transduction by p53 class mediator
relationship: negatively_regulates GO:0030330 ! DNA damage response, signal transduction by p53 class mediator

[Term]
id: GO:0043519
name: regulation of myosin II filament organization
namespace: biological_process
def: "Any process that modulates the frequency, rate or extent of the assembly, arrangement of constituent parts, or disassembly of a bipolar filament composed of myosin II molecules." [GOC:jl]
synonym: "regulation of myosin II filament assembly or disassembly" RELATED [GOC:mah]
synonym: "regulation of myosin II filament organisation" EXACT [GOC:mah]
is_a: GO:0032956 ! regulation of actin cytoskeleton organization
is_a: GO:1902903 ! regulation of supramolecular fiber organization
relationship: regulates GO:0031038 ! myosin II filament organization

[Term]
id: GO:0043520
name: regulation of myosin II filament assembly
namespace: biological_process
def: "Any process that modulates the frequency, rate or extent of the formation of a bipolar filament composed of myosin II molecules." [GOC:jl]
is_a: GO:0043254 ! regulation of protein-containing complex assembly
is_a: GO:0043519 ! regulation of myosin II filament organization
relationship: regulates GO:0031036 ! myosin II filament assembly

[Term]
id: GO:0043521
name: regulation of myosin II filament disassembly
namespace: biological_process
def: "Any process that modulates the frequency, rate or extent of the disassembly of a bipolar filament composed of myosin II molecules." [GOC:jl]
is_a: GO:0043244 ! regulation of protein-containing complex disassembly
is_a: GO:0043519 ! regulation of myosin II filament organization
relationship: regulates GO:0031037 ! myosin II filament disassembly

[Term]
id: GO:0043522
name: leucine zipper domain binding
namespace: molecular_function
def: "Binding to a leucine zipper domain, a protein secondary structure exhibiting a periodic repetition of leucine residues at every seventh position over a distance covering eight helical turns." [GOC:jl, InterPro:IPR002158]
synonym: "leucine zipper binding" EXACT []
is_a: GO:0030275 ! LRR domain binding

[Term]
id: GO:0043523
name: regulation of neuron apoptotic process
namespace: biological_process
def: "Any process that modulates the occurrence or rate of cell death by apoptotic process in neurons." [GOC:go_curators, GOC:mtg_apoptosis]
synonym: "regulation of apoptosis of neuronal cells" EXACT []
synonym: "regulation of apoptosis of neurons" EXACT []
synonym: "regulation of neuron apoptosis" NARROW []
synonym: "regulation of neuron programmed cell death" EXACT []
synonym: "regulation of neuronal cell programmed cell death" EXACT []
synonym: "regulation of programmed cell death of neuronal cells" EXACT []
synonym: "regulation of programmed cell death, neurons" EXACT []
is_a: GO:0042981 ! regulation of apoptotic process
relationship: regulates GO:0051402 ! neuron apoptotic process

[Term]
id: GO:0043524
name: negative regulation of neuron apoptotic process
namespace: biological_process
def: "Any process that stops, prevents, or reduces the frequency, rate or extent of cell death by apoptotic process in neurons." [GOC:go_curators, GOC:mtg_apoptosis]
synonym: "down regulation of neuron apoptosis" EXACT []
synonym: "down-regulation of neuron apoptosis" EXACT []
synonym: "downregulation of neuron apoptosis" EXACT []
synonym: "inhibition of neuron apoptosis" NARROW []
synonym: "negative regulation of neuron apoptosis" NARROW []
synonym: "negative regulation of programmed cell death, neurons" EXACT []
synonym: "neuron survival" NARROW []
is_a: GO:0043066 ! negative regulation of apoptotic process
is_a: GO:0043523 ! regulation of neuron apoptotic process
relationship: negatively_regulates GO:0051402 ! neuron apoptotic process

[Term]
id: GO:0043525
name: positive regulation of neuron apoptotic process
namespace: biological_process
def: "Any process that activates or increases the frequency, rate or extent of cell death of neurons by apoptotic process." [GOC:go_curators, GOC:mtg_apoptosis]
synonym: "activation of neuron apoptosis" NARROW []
synonym: "positive regulation of neuron apoptosis" NARROW []
synonym: "positive regulation of programmed cell death, neurons" EXACT []
synonym: "stimulation of neuron apoptosis" NARROW []
synonym: "up regulation of neuron apoptosis" EXACT []
synonym: "up-regulation of neuron apoptosis" EXACT []
synonym: "upregulation of neuron apoptosis" EXACT []
is_a: GO:0043065 ! positive regulation of apoptotic process
is_a: GO:0043523 ! regulation of neuron apoptotic process
relationship: positively_regulates GO:0051402 ! neuron apoptotic process

[Term]
id: GO:0043526
name: obsolete neuroprotection
namespace: biological_process
def: "OBSOLETE. Any process that modulates the occurrence or rate of cell death by apoptosis in the nervous system. It may stop or prevent or reduce the rate of cell death by apoptosis and it is activated by stress to counteract death signals in central nervous systems. Different neuroprotective mechanisms may be activated to combat distinct types of cellular stress, ERK pathway is one of several neuroprotective mechanisms and it is a model system to study neuronal apoptosis, which may contribute to several neurodegenerative diseases and aging-related neuron loss." [GOC:mtg_apoptosis, MSH:D017209, PMID:10208444, PMID:11909981, PMID:15905876]
comment: This term was made obsolete because it refers to assays rather than processes. If neuron death by apoptosis is assessed, consider using GO:0043523 regulation of neuron apoptotic process. If neuron death is assessed but the cell death modality isn't defined, refer to GO:0070997 neuron death. Where non-neuronal cells are involved, and/or processes other than cell death are described, please use other terms for annotation.
synonym: "neuroprotection" EXACT []
xref: Wikipedia:Neuroprotection
is_obsolete: true

[Term]
id: GO:0043527
name: tRNA methyltransferase complex
namespace: cellular_component
def: "A multimeric protein complex involved in the methylation of specific nucleotides in tRNA." [GOC:jl, PMID:24904644, PMID:9851972]
subset: goslim_pir
is_a: GO:0034708 ! methyltransferase complex

[Term]
id: GO:0043528
name: tRNA (m2G10) methyltransferase complex
namespace: cellular_component
def: "A protein complex required for the methylation of the guanosine nucleotide at position 10 (m2G10) in tRNA. In S. cerevisiae, this complex consists of at least two subunits, Trm11p and Trm112p." [PMID:15899842]
is_a: GO:0043527 ! tRNA methyltransferase complex

[Term]
id: GO:0043529
name: GET complex
namespace: cellular_component
def: "An endoplasmic reticulum protein-containing complex that is conserved in eukaryotics and that mediates the insertion of tail-anchored proteins into the ER membrane. In yeast, includes Get1p, Get2p and Get3p proteins." [GOC:krc, GOC:vw, PMID:16269340, PMID:18724936, PMID:32910895]
is_a: GO:0140534 ! endoplasmic reticulum protein-containing complex

[Term]
id: GO:0043530
name: adenosine 5'-monophosphoramidase activity
namespace: molecular_function
def: "Catalysis of the reaction: adenosine 5'-monophosphoramidate + H2O = AMP + NH4+. Other substrates include AMP-morpholidate, AMP-N-alanine methyl ester and AMP-alpha-acetyl lysine methyl ester." [PMID:11805111, RHEA:67916]
synonym: "adenosine 5' monophosphoramidase activity" EXACT []
synonym: "adenosine 5'-monophosphoramidate hydrolase activity" EXACT []
xref: RHEA:67916
is_a: GO:0016811 ! hydrolase activity, acting on carbon-nitrogen (but not peptide) bonds, in linear amides

[Term]
id: GO:0043531
name: ADP binding
namespace: molecular_function
def: "Binding to ADP, adenosine 5'-diphosphate." [GOC:jl]
synonym: "adenosine 5'-diphosphate binding" EXACT []
synonym: "adenosine diphosphate binding" EXACT []
is_a: GO:0032559 ! adenyl ribonucleotide binding
is_a: GO:0043168 ! anion binding

[Term]
id: GO:0043532
name: angiostatin binding
namespace: molecular_function
def: "Binding to angiostatin, a proteolytic product of plasminogen or plasmin containing at least one intact kringle domain, and which is an inhibitor of angiogenesis." [PMID:16043488]
is_a: GO:0005515 ! protein binding

[Term]
id: GO:0043533
name: inositol 1,3,4,5 tetrakisphosphate binding
namespace: molecular_function
def: "Binding to inositol 1,3,4,5 tetrakisphosphate." [GOC:go_curators]
synonym: "InsP4 binding" EXACT []
synonym: "IP4 binding" EXACT []
is_a: GO:0043168 ! anion binding
is_a: GO:0043178 ! alcohol binding

[Term]
id: GO:0043534
name: blood vessel endothelial cell migration
namespace: biological_process
def: "The orderly movement of an endothelial cell into the extracellular matrix in order to form new blood vessels during angiogenesis." [PMID:11166264]
is_a: GO:0043542 ! endothelial cell migration

[Term]
id: GO:0043535
name: regulation of blood vessel endothelial cell migration
namespace: biological_process
def: "Any process that modulates the frequency, rate or extent of the migration of the endothelial cells of blood vessels." [GOC:go_curators]
is_a: GO:0010594 ! regulation of endothelial cell migration
relationship: regulates GO:0043534 ! blood vessel endothelial cell migration

[Term]
id: GO:0043536
name: positive regulation of blood vessel endothelial cell migration
namespace: biological_process
def: "Any process that activates or increases the frequency, rate or extent of the migration of the endothelial cells of blood vessels." [GOC:go_curators]
synonym: "activation of blood vessel endothelial cell migration" NARROW []
synonym: "stimulation of blood vessel endothelial cell migration" NARROW []
synonym: "up regulation of blood vessel endothelial cell migration" EXACT []
synonym: "up-regulation of blood vessel endothelial cell migration" EXACT []
synonym: "upregulation of blood vessel endothelial cell migration" EXACT []
is_a: GO:0010595 ! positive regulation of endothelial cell migration
is_a: GO:0043535 ! regulation of blood vessel endothelial cell migration
relationship: positively_regulates GO:0043534 ! blood vessel endothelial cell migration

[Term]
id: GO:0043537
name: negative regulation of blood vessel endothelial cell migration
namespace: biological_process
def: "Any process that stops, prevents, or reduces the frequency, rate or extent of the migration of the endothelial cells of blood vessels." [GOC:go_curators]
synonym: "down regulation of blood vessel endothelial cell migration" EXACT []
synonym: "down-regulation of blood vessel endothelial cell migration" EXACT []
synonym: "downregulation of blood vessel endothelial cell migration" EXACT []
synonym: "inhibition of blood vessel endothelial cell migration" NARROW []
is_a: GO:0010596 ! negative regulation of endothelial cell migration
is_a: GO:0043535 ! regulation of blood vessel endothelial cell migration
relationship: negatively_regulates GO:0043534 ! blood vessel endothelial cell migration

[Term]
id: GO:0043538
name: regulation of actin phosphorylation
namespace: biological_process
def: "Any process that modulates the frequency, rate or extent of the transfer of one or more phosphate groups to an actin molecule." [GOC:go_curators]
is_a: GO:0001932 ! regulation of protein phosphorylation
is_a: GO:0032956 ! regulation of actin cytoskeleton organization
relationship: regulates GO:0031289 ! actin phosphorylation

[Term]
id: GO:0043539
name: protein serine/threonine kinase activator activity
namespace: molecular_function
def: "Binds to and increases the activity of a protein serine/threonine kinase." [GOC:go_curators]
synonym: "protein ser/thr kinase activator activity" EXACT []
is_a: GO:0030295 ! protein kinase activator activity

[Term]
id: GO:0043540
name: 6-phosphofructo-2-kinase/fructose-2,6-biphosphatase complex
namespace: cellular_component
def: "A homodimeric, bifunctional enzyme complex which catalyzes the synthesis and degradation of fructose 2,6-bisphosphate, and is required for both glycolysis and gluconeogenesis." [GOC:jl, GOC:so]
comment: Note that we use this single class to represent all 4 isoforms of this complex. We decided to do this because the isoforms do not differ in function, rather in expression and regulation. We may want to revisit this in future.
synonym: "6-phosphofructo-2-kinase/fructose-2,6-biphosphatase 1 complex" NARROW []
synonym: "6-phosphofructo-2-kinase/fructose-2,6-biphosphatase 2 complex" NARROW []
synonym: "6-phosphofructo-2-kinase/fructose-2,6-biphosphatase 3 complex" NARROW []
synonym: "6-phosphofructo-2-kinase/fructose-2,6-biphosphatase 4 complex" NARROW []
is_a: GO:0061695 ! transferase complex, transferring phosphorus-containing groups
relationship: part_of GO:0005829 ! cytosol

[Term]
id: GO:0043541
name: UDP-N-acetylglucosamine transferase complex
namespace: cellular_component
def: "A multienzyme, heterooligomeric complex involved in dolichyl-linked oligosaccharide synthesis. In yeast the complex is composed of Alg7p, which catalyzes the first step (GlcNAc1-PP-Dol from dolichol-phosphate and UDP-GlcNAc), and Alg13p plus Alg14p, the catalytic and anchoring subunits respectively, which together catalyze the second step (GlcNAc2-PP-dolichol from GlcNAc1-PP-Dol and UDP-GlcNAc) of dolichyl-linked oligosaccharide synthesis." [GOC:rn, PMID:19129246]
comment: See also the molecular function term 'N-acetylglucosaminyldiphosphodolichol N-acetylglucosaminyltransferase activity ; GO:0004577'.
is_a: GO:0098796 ! membrane protein complex
is_a: GO:0140534 ! endoplasmic reticulum protein-containing complex
is_a: GO:1902494 ! catalytic complex
relationship: part_of GO:0005789 ! endoplasmic reticulum membrane

[Term]
id: GO:0043542
name: endothelial cell migration
namespace: biological_process
def: "The orderly movement of an endothelial cell into the extracellular matrix to form an endothelium." [GOC:go_curators]
is_a: GO:0010631 ! epithelial cell migration

[Term]
id: GO:0043543
name: protein acylation
namespace: biological_process
def: "The addition of an acyl group, any group or radical of the form RCO- where R is an organic group, to a protein amino acid." [GOC:jl]
subset: gocheck_do_not_annotate
subset: goslim_yeast
synonym: "protein amino acid acylation" EXACT [GOC:bf]
is_a: GO:0036211 ! protein modification process

[Term]
id: GO:0043544
name: lipoamide binding
namespace: molecular_function
def: "Binding to lipoamide, the functional form of lipoic acid in which the carboxyl group is attached to protein by an amide linkage to a lysine amino group." [GOC:go_curators]
is_a: GO:0033218 ! amide binding
is_a: GO:0097159 ! organic cyclic compound binding
is_a: GO:1901681 ! sulfur compound binding

[Term]
id: GO:0043545
name: molybdopterin cofactor metabolic process
namespace: biological_process
def: "The chemical reactions and pathways involving the molybdopterin cofactor (Moco), essential for the catalytic activity of some enzymes, e.g. sulfite oxidase, xanthine dehydrogenase, and aldehyde oxidase. The cofactor consists of a mononuclear molybdenum (Mo-molybdopterin) or tungsten ion (W-molybdopterin) coordinated by one or two molybdopterin ligands." [ISSN:09498257]
synonym: "Moco metabolic process" EXACT []
synonym: "Moco metabolism" EXACT []
synonym: "molybdopterin cofactor metabolism" EXACT []
is_a: GO:0006796 ! phosphate-containing compound metabolic process
is_a: GO:0019637 ! organophosphate metabolic process
is_a: GO:0046483 ! heterocycle metabolic process
is_a: GO:0051189 ! prosthetic group metabolic process
is_a: GO:1901360 ! organic cyclic compound metabolic process
is_a: GO:1901564 ! organonitrogen compound metabolic process

[Term]
id: GO:0043546
name: molybdopterin cofactor binding
namespace: molecular_function
def: "Binding to a molybdopterin cofactor (Moco), essential for the catalytic activity of some enzymes, e.g. sulfite oxidase, xanthine dehydrogenase, and aldehyde oxidase. The cofactor consists of a mononuclear molybdenum (Mo-molybdopterin) or tungsten ion (W-molybdopterin) coordinated by one or two molybdopterin ligands." [ISSN:09498257]
synonym: "Moco binding" EXACT []
is_a: GO:0097159 ! organic cyclic compound binding

[Term]
id: GO:0043547
name: positive regulation of GTPase activity
namespace: biological_process
alt_id: GO:0032320
alt_id: GO:0032321
alt_id: GO:0032850
alt_id: GO:0032851
alt_id: GO:0032852
alt_id: GO:0032853
alt_id: GO:0032854
alt_id: GO:0032855
alt_id: GO:0043089
def: "Any process that activates or increases the activity of a GTPase." [GOC:jl, GOC:mah]
subset: gocheck_do_not_annotate
synonym: "activation of GTPase activity" NARROW []
synonym: "positive regulation of ARF GTPase activity" NARROW []
synonym: "positive regulation of Cdc42 GTPase activity" NARROW []
synonym: "positive regulation of Rab GTPase activity" NARROW []
synonym: "positive regulation of Rac GTPase activity" NARROW []
synonym: "positive regulation of Ral GTPase activity" NARROW []
synonym: "positive regulation of Ran GTPase activity" NARROW []
synonym: "positive regulation of Rap GTPase activity" NARROW []
synonym: "positive regulation of Ras GTPase activity" NARROW []
synonym: "positive regulation of Rho GTPase activity" NARROW []
synonym: "stimulation of ARF GTPase activity" NARROW []
synonym: "stimulation of Cdc42 GTPase activity" NARROW []
synonym: "stimulation of GTPase activity" NARROW []
synonym: "stimulation of Rab GTPase activity" NARROW []
synonym: "stimulation of Rac GTPase activity" NARROW []
synonym: "stimulation of Ral GTPase activity" NARROW []
synonym: "stimulation of Ran GTPase activity" NARROW []
synonym: "stimulation of Rap GTPase activity" NARROW []
synonym: "stimulation of Ras GTPase activity" NARROW []
synonym: "stimulation of Rho GTPase activity" NARROW []
synonym: "up regulation of ARF GTPase activity" NARROW []
synonym: "up regulation of Cdc42 GTPase activity" NARROW []
synonym: "up regulation of GTPase activity" EXACT []
synonym: "up regulation of Rab GTPase activity" NARROW []
synonym: "up regulation of Rac GTPase activity" NARROW []
synonym: "up regulation of Ral GTPase activity" NARROW []
synonym: "up regulation of Ran GTPase activity" NARROW []
synonym: "up regulation of Rap GTPase activity" NARROW []
synonym: "up regulation of Ras GTPase activity" NARROW []
synonym: "up regulation of Rho GTPase activity" NARROW []
synonym: "up-regulation of ARF GTPase activity" NARROW []
synonym: "up-regulation of Cdc42 GTPase activity" NARROW []
synonym: "up-regulation of GTPase activity" EXACT []
synonym: "up-regulation of Rab GTPase activity" NARROW []
synonym: "up-regulation of Rac GTPase activity" NARROW []
synonym: "up-regulation of Ral GTPase activity" NARROW []
synonym: "up-regulation of Ran GTPase activity" NARROW []
synonym: "up-regulation of Rap GTPase activity" NARROW []
synonym: "up-regulation of Ras GTPase activity" NARROW []
synonym: "up-regulation of Rho GTPase activity" NARROW []
synonym: "upregulation of ARF GTPase activity" NARROW []
synonym: "upregulation of Cdc42 GTPase activity" NARROW []
synonym: "upregulation of GTPase activity" EXACT []
synonym: "upregulation of Rab GTPase activity" NARROW []
synonym: "upregulation of Rac GTPase activity" NARROW []
synonym: "upregulation of Ral GTPase activity" NARROW []
synonym: "upregulation of Ran GTPase activity" NARROW []
synonym: "upregulation of Rap GTPase activity" NARROW []
synonym: "upregulation of Ras GTPase activity" NARROW []
synonym: "upregulation of Rho GTPase activity" NARROW []
is_a: GO:0043087 ! regulation of GTPase activity
is_a: GO:0051345 ! positive regulation of hydrolase activity

[Term]
id: GO:0043548
name: phosphatidylinositol 3-kinase binding
namespace: molecular_function
def: "Binding to a phosphatidylinositol 3-kinase, any enzyme that catalyzes the addition of a phosphate group to an inositol lipid at the 3' position of the inositol ring." [PMID:10209156, PMID:9255069]
synonym: "phosphoinositide 3-kinase binding" EXACT []
synonym: "PI3K binding" EXACT []
is_a: GO:0005515 ! protein binding

[Term]
id: GO:0043549
name: regulation of kinase activity
namespace: biological_process
def: "Any process that modulates the frequency, rate or extent of kinase activity, the catalysis of the transfer of a phosphate group, usually from ATP, to a substrate molecule." [GOC:bf]
subset: gocheck_do_not_annotate
is_a: GO:0042325 ! regulation of phosphorylation
is_a: GO:0051338 ! regulation of transferase activity

[Term]
id: GO:0043550
name: regulation of lipid kinase activity
namespace: biological_process
def: "Any process that modulates the frequency, rate or extent of lipid kinase activity, the catalysis of the transfer of a phosphate group, usually from ATP, to a simple or complex lipid." [GOC:bf]
subset: gocheck_do_not_annotate
is_a: GO:0043549 ! regulation of kinase activity

[Term]
id: GO:0043551
name: obsolete regulation of phosphatidylinositol 3-kinase activity
namespace: biological_process
def: "OBSOLETE. Any process that modulates the frequency, rate or extent of phosphatidylinositol 3-kinase activity, the catalysis of the transfer of a phosphate group, usually from ATP, to an inositol lipid at the 3' position of the inositol ring." [GOC:bf]
comment: This term was obsoleted because it represents a molecular function.
synonym: "regulation of phosphoinositide 3-kinase activity" EXACT []
is_obsolete: true
consider: GO:0035014

[Term]
id: GO:0043552
name: obsolete positive regulation of phosphatidylinositol 3-kinase activity
namespace: biological_process
def: "OBSOLETE. Any process that activates or increases the frequency, rate or extent of phosphatidylinositol 3-kinase activity." [GOC:bf]
comment: This term was obsoleted because it represents a molecular function.
synonym: "activation of phosphatidylinositol 3-kinase activity" NARROW []
synonym: "positive regulation of phosphoinositide 3-kinase activity" EXACT []
synonym: "stimulation of phosphatidylinositol 3-kinase activity" NARROW []
synonym: "up regulation of phosphatidylinositol 3-kinase activity" EXACT []
synonym: "up-regulation of phosphatidylinositol 3-kinase activity" EXACT []
synonym: "upregulation of phosphatidylinositol 3-kinase activity" EXACT []
is_obsolete: true
consider: GO:0141038

[Term]
id: GO:0043553
name: obsolete negative regulation of phosphatidylinositol 3-kinase activity
namespace: biological_process
def: "OBSOLETE. Any process that stops, prevents, or reduces the frequency, rate or extent of phosphatidylinositol 3-kinase activity." [GOC:bf]
comment: This term was obsoleted because it represents a molecular function.
synonym: "down regulation of phosphatidylinositol 3-kinase activity" EXACT []
synonym: "down-regulation of phosphatidylinositol 3-kinase activity" EXACT []
synonym: "downregulation of phosphatidylinositol 3-kinase activity" EXACT []
synonym: "inhibition of phosphatidylinositol 3-kinase activity" NARROW []
synonym: "negative regulation of phosphoinositide 3-kinase activity" EXACT []
synonym: "negative regulation of PI3K activity" EXACT [GOC:bf]
is_obsolete: true
consider: GO:0141039

[Term]
id: GO:0043554
name: aerobic respiration, using arsenite as electron donor
namespace: biological_process
def: "The oxidation of arsenite to arsenate, using oxygen (O2) as the electron acceptor. Arsenite oxidase provides electrons to an electron carrier which transfers them to oxygen utilizing respiratory systems." [GOC:mlg]
is_a: GO:0009060 ! aerobic respiration
is_a: GO:0015975 ! energy derivation by oxidation of reduced inorganic compounds

[Term]
id: GO:0043555
name: regulation of translation in response to stress
namespace: biological_process
def: "Modulation of the frequency, rate or extent of translation as a result of a stimulus indicating the organism is under stress. The stress is usually, but not necessarily, exogenous (e.g. temperature, humidity, ionizing radiation)." [GOC:jl]
synonym: "translational stress response" EXACT []
is_a: GO:0006417 ! regulation of translation
relationship: part_of GO:0033554 ! cellular response to stress

[Term]
id: GO:0043556
name: regulation of translation in response to oxidative stress
namespace: biological_process
def: "Any process that modulates the frequency, rate or extent of translation as a result of oxidative stress, a state often resulting from exposure to high levels of reactive oxygen species, e.g. superoxide anions, hydrogen peroxide (H2O2), and hydroxyl radicals." [GOC:jl]
is_a: GO:0032055 ! negative regulation of translation in response to stress
relationship: part_of GO:0034599 ! cellular response to oxidative stress

[Term]
id: GO:0043557
name: regulation of translation in response to osmotic stress
namespace: biological_process
def: "Any process that modulates the frequency, rate or extent of the frequency, rate or extent of translation as a result of a stimulus indicating an increase or decrease in the concentration of solutes outside the organism or cell." [GOC:jl]
is_a: GO:0043555 ! regulation of translation in response to stress
relationship: part_of GO:0071470 ! cellular response to osmotic stress

[Term]
id: GO:0043558
name: regulation of translational initiation in response to stress
namespace: biological_process
def: "Any process that modulates the frequency, rate or extent of translation initiation, as a result of a stimulus indicating the organism is under stress." [GOC:jl]
synonym: "regulation of translation initiation in response to stress" EXACT [GOC:dph, GOC:hjd, GOC:tb]
is_a: GO:0006446 ! regulation of translational initiation
is_a: GO:0043555 ! regulation of translation in response to stress

[Term]
id: GO:0043559
name: insulin binding
namespace: molecular_function
def: "Binding to insulin, a polypeptide hormone produced by the islets of Langerhans of the pancreas in mammals, and by the homologous organs of other organisms." [ISBN:0198506732]
is_a: GO:0005515 ! protein binding
is_a: GO:0017046 ! peptide hormone binding

[Term]
id: GO:0043560
name: insulin receptor substrate binding
namespace: molecular_function
def: "Binding to an insulin receptor substrate (IRS) protein, an adaptor protein that bind to the transphosphorylated insulin and insulin-like growth factor receptors, are themselves phosphorylated and in turn recruit SH2 domain-containing signaling molecules to form a productive signaling complex." [PMID:12829233]
synonym: "insulin receptor substrate [protein] binding" EXACT []
synonym: "IRS [protein] binding" EXACT []
synonym: "IRS binding" EXACT []
is_a: GO:0005515 ! protein binding

[Term]
id: GO:0043561
name: regulation of translational initiation in response to osmotic stress
namespace: biological_process
def: "Any process that modulates the frequency, rate or extent of translation initiation, as a result of a stimulus indicating an increase or decrease in the concentration of solutes outside the organism or cell." [GOC:dph, GOC:jl, GOC:tb]
is_a: GO:0043557 ! regulation of translation in response to osmotic stress
is_a: GO:0043558 ! regulation of translational initiation in response to stress

[Term]
id: GO:0043562
name: cellular response to nitrogen levels
namespace: biological_process
def: "Any process that results in a change in state or activity of a cell (in terms of movement, secretion, enzyme production, gene expression, etc.) as a result of a stimulus reflecting the presence, absence, or concentration of inorganic nitrogen." [GOC:jl]
is_a: GO:0031669 ! cellular response to nutrient levels

[Term]
id: GO:0043563
name: obsolete odorant transporter activity
namespace: molecular_function
def: "OBSOLETE. Enables the directed movement of odorants, any substance capable of stimulating the sense of smell, into, out of or within a cell, or between cells." [GOC:jl]
is_obsolete: true

[Term]
id: GO:0043564
name: Ku70:Ku80 complex
namespace: cellular_component
def: "Heterodimeric protein complex composed of a 70 kDa and a 80 kDa subunit, binds DNA through a channel formed by the heterodimer. Functions in DNA double stranded break repair, chromosome maintenance, transcription regulation, V(D)J recombination, and activation of DNA-PK." [PMID:12518983]
synonym: "Ku70:Ku80 heterodimer" EXACT []
is_a: GO:0140513 ! nuclear protein-containing complex

[Term]
id: GO:0043565
name: sequence-specific DNA binding
namespace: molecular_function
def: "Binding to DNA of a specific nucleotide composition, e.g. GC-rich DNA binding, or with a specific sequence motif or type of DNA e.g. promotor binding or rDNA binding." [GOC:jl]
synonym: "sequence specific DNA binding" EXACT []
is_a: GO:0003677 ! DNA binding

[Term]
id: GO:0043567
name: regulation of insulin-like growth factor receptor signaling pathway
namespace: biological_process
def: "Any process that modulates the frequency, rate or extent of insulin-like growth factor receptor signaling." [GOC:bf]
synonym: "regulation of IGF receptor signaling pathway" EXACT []
synonym: "regulation of IGF receptor signalling pathway" EXACT []
synonym: "regulation of insulin-like growth factor receptor signalling pathway" EXACT []
is_a: GO:0009966 ! regulation of signal transduction
relationship: regulates GO:0048009 ! insulin-like growth factor receptor signaling pathway

[Term]
id: GO:0043568
name: positive regulation of insulin-like growth factor receptor signaling pathway
namespace: biological_process
def: "Any process that increases the frequency, rate or extent of insulin-like growth factor receptor signaling." [GOC:bf]
synonym: "activation of insulin-like growth factor receptor signaling pathway" NARROW []
synonym: "positive regulation of IGF receptor signaling pathway" EXACT []
synonym: "positive regulation of IGF receptor signalling pathway" EXACT []
synonym: "positive regulation of insulin-like growth factor receptor signalling pathway" EXACT []
synonym: "stimulation of insulin-like growth factor receptor signaling pathway" NARROW []
synonym: "up regulation of insulin-like growth factor receptor signaling pathway" EXACT []
synonym: "up-regulation of insulin-like growth factor receptor signaling pathway" EXACT []
synonym: "upregulation of insulin-like growth factor receptor signaling pathway" EXACT []
is_a: GO:0009967 ! positive regulation of signal transduction
is_a: GO:0043567 ! regulation of insulin-like growth factor receptor signaling pathway
relationship: positively_regulates GO:0048009 ! insulin-like growth factor receptor signaling pathway

[Term]
id: GO:0043569
name: negative regulation of insulin-like growth factor receptor signaling pathway
namespace: biological_process
def: "Any process that stops, prevents, or reduces the frequency, rate or extent of insulin-like growth factor receptor signaling." [GOC:bf]
synonym: "down regulation of insulin-like growth factor receptor signaling pathway" EXACT []
synonym: "down-regulation of insulin-like growth factor receptor signaling pathway" EXACT []
synonym: "downregulation of insulin-like growth factor receptor signaling pathway" EXACT []
synonym: "inhibition of insulin-like growth factor receptor signaling pathway" NARROW []
synonym: "negative regulation of IGF receptor signaling pathway" EXACT []
synonym: "negative regulation of IGF receptor signalling pathway" EXACT []
synonym: "negative regulation of insulin-like growth factor receptor signalling pathway" EXACT []
is_a: GO:0009968 ! negative regulation of signal transduction
is_a: GO:0043567 ! regulation of insulin-like growth factor receptor signaling pathway
relationship: negatively_regulates GO:0048009 ! insulin-like growth factor receptor signaling pathway

[Term]
id: GO:0043570
name: maintenance of DNA repeat elements
namespace: biological_process
def: "Any process involved in sustaining the fidelity and copy number of DNA repeat elements." [GOC:jl]
is_a: GO:0006259 ! DNA metabolic process
is_a: GO:0051276 ! chromosome organization

[Term]
id: GO:0043571
name: maintenance of CRISPR repeat elements
namespace: biological_process
def: "Any process involved in sustaining CRISPR repeat clusters, including capture of new spacer elements, expansion or contraction of clusters, propagation of the leader sequence and repeat clusters within a genome, transfer of repeat clusters and CRISPR-associated (cas) genes to new genomes, transcription of the CRISPR repeat arrays into RNA and processing, and interaction of CRISPR/cas loci with the host genome. CRISPR (clustered regularly interspaced short palindromic repeat) elements are a family of sequence elements containing multiple direct repeats of 24-48 bp with weak dyad symmetry which are separated by regularly sized nonrepetitive spacer sequences." [PMID:16292354]
synonym: "CRISPR element metabolic process" RELATED []
synonym: "CRISPR element metabolism" RELATED []
synonym: "maintenance of clustered regularly interspaced short palindromic repeat elements" EXACT []
is_a: GO:0043570 ! maintenance of DNA repeat elements

[Term]
id: GO:0043572
name: plastid fission
namespace: biological_process
def: "The creation of two or more plastids by division of one plastid. A plastid is any member of a family of organelles found in the cytoplasm of plants and some protists, which are membrane-bounded and contain DNA." [GOC:jl]
is_a: GO:0048285 ! organelle fission

[Term]
id: GO:0043573
name: leucoplast fission
namespace: biological_process
def: "The creation of two or more leucoplasts by division of one leucoplast. A leucoplast is a colorless plastid involved in the synthesis of monoterpenes." [GOC:jl]
is_a: GO:0043572 ! plastid fission

[Term]
id: GO:0043574
name: peroxisomal transport
namespace: biological_process
def: "Transport of substances into, out of or within a peroxisome, a small, membrane-bounded organelle that uses dioxygen (O2) to oxidize organic molecules." [GOC:jl]
is_a: GO:0046907 ! intracellular transport

[Term]
id: GO:0043575
name: detection of osmotic stimulus
namespace: biological_process
def: "The series of events in which a stimulus indicating an increase or decrease in the concentration of solutes outside the organism or cell is received and converted into a molecular signal." [GOC:jl]
is_a: GO:0006970 ! response to osmotic stress
is_a: GO:0009582 ! detection of abiotic stimulus

[Term]
id: GO:0043576
name: regulation of respiratory gaseous exchange
namespace: biological_process
def: "Any process that modulates the frequency, rate or extent of the process of gaseous exchange between an organism and its environment." [GOC:jl]
is_a: GO:0051239 ! regulation of multicellular organismal process
relationship: regulates GO:0007585 ! respiratory gaseous exchange by respiratory system

[Term]
id: GO:0043577
name: chemotropism
namespace: biological_process
def: "The movement of an organism, or part of an organism, in response to an external chemical gradient, usually toward or away from it." [GOC:jl, PMID:10087613]
xref: Wikipedia:Chemotropism
is_a: GO:0009606 ! tropism
relationship: part_of GO:0042221 ! response to chemical

[Term]
id: GO:0043578
name: nuclear matrix organization
namespace: biological_process
def: "A process that is carried out at the cellular level which results in the assembly, arrangement of constituent parts, or disassembly of the nuclear matrix, the dense fibrillar network lying on the inner side of the nuclear membrane." [GOC:dph, GOC:jl, GOC:mah]
synonym: "nuclear matrix organisation" EXACT []
synonym: "nuclear matrix organization and biogenesis" RELATED [GOC:mah]
synonym: "nucleoskeleton organization" EXACT [GOC:tb]
is_a: GO:0006997 ! nucleus organization

[Term]
id: GO:0043579
name: elaioplast organization
namespace: biological_process
def: "A process that is carried out at the cellular level which results in the assembly, arrangement of constituent parts, or disassembly of an elaioplast, a leucoplast in which oil is stored." [GOC:jl]
synonym: "elaioplast organisation" EXACT []
synonym: "elaioplast organization and biogenesis" RELATED [GOC:mah]
is_a: GO:0009659 ! leucoplast organization

[Term]
id: GO:0043580
name: periplasmic space organization
namespace: biological_process
def: "A process that is carried out at the cellular level which results in the assembly, arrangement of constituent parts, or disassembly of the periplasmic space, the region between the inner (cytoplasmic) and outer membrane in Gram-negative bacteria, or the inner membrane and cell wall in fungi." [GOC:dph, GOC:jl, GOC:mah]
synonym: "periplasmic space organisation" EXACT [GOC:mah]
synonym: "periplasmic space organization and biogenesis" EXACT [GOC:dph, GOC:jl, GOC:mah]
is_a: GO:0016043 ! cellular component organization

[Term]
id: GO:0043581
name: obsolete mycelium development
namespace: biological_process
def: "OBSOLETE. The process whose specific outcome is the progression of the mycelium over time, from its formation to the mature structure. A mycelium consists of a mass of branching, thread-like hyphae." [GOC:jl, ISBN:1580085792, PMID:12832397]
comment: The reason for obsoletion is that the term is ambiguous. Three more clearly defined terms have been created that should be considered in its place.
is_obsolete: true
consider: GO:0097736
consider: GO:0097737
consider: GO:0097738

[Term]
id: GO:0043582
name: sporangium development
namespace: biological_process
def: "The process whose specific outcome is the progression of the sporangium over time, from its formation to the mature structure. A sporangium is a structure producing and containing spores." [GOC:jl, Wikipedia:Sporagium]
synonym: "sporangia development" EXACT []
is_a: GO:0075259 ! spore-bearing structure development

[Term]
id: GO:0043583
name: ear development
namespace: biological_process
def: "The process whose specific outcome is the progression of the ear over time, from its formation to the mature structure. The ear is the sense organ in vertebrates that is specialized for the detection of sound, and the maintenance of balance. Includes the outer ear and middle ear, which collect and transmit sound waves; and the inner ear, which contains the organs of balance and (except in fish) hearing. Also includes the pinna, the visible part of the outer ear, present in some mammals." [GOC:jl, ISBN:0192801023]
synonym: "hearing organ development" EXACT []
is_a: GO:0007423 ! sensory organ development

[Term]
id: GO:0043584
name: nose development
namespace: biological_process
def: "The process whose specific outcome is the progression of the nose over time, from its formation to the mature structure. The nose is the specialized structure of the face that serves as the organ of the sense of smell and as part of the respiratory system. Includes the nasi externus (external nose) and cavitas nasi (nasal cavity)." [GOC:jl]
synonym: "nasus development" EXACT []
is_a: GO:0007423 ! sensory organ development
relationship: part_of GO:0060541 ! respiratory system development

[Term]
id: GO:0043585
name: nose morphogenesis
namespace: biological_process
def: "The process in which the anatomical structures of the nose are generated and organized. The nose is the specialized structure of the face that serves as the organ of the sense of smell and as part of the respiratory system. Includes the nasi externus (external nose) and cavitas nasi (nasal cavity)." [GOC:jl]
synonym: "nasus morphogenesis" EXACT []
is_a: GO:0090596 ! sensory organ morphogenesis
relationship: part_of GO:0043584 ! nose development

[Term]
id: GO:0043586
name: tongue development
namespace: biological_process
def: "The process whose specific outcome is the progression of the tongue over time, from its formation to the mature structure. The tongue is the movable, muscular organ on the floor of the mouth of most vertebrates, in many other mammals is the principal organ of taste, aids in the prehension of food, in swallowing, and in modifying the voice as in speech." [GOC:jl, UBERON:0001723]
synonym: "glossa development" NARROW []
synonym: "lingua development" NARROW []
is_a: GO:0007423 ! sensory organ development

[Term]
id: GO:0043587
name: tongue morphogenesis
namespace: biological_process
def: "The process in which the anatomical structures of the tongue are generated and organized. The tongue is the movable, muscular organ on the floor of the mouth of most vertebrates, in man other mammals is the principal organ of taste, aids in the prehension of food, in swallowing, and in modifying the voice as in speech." [GOC:jl, UBERON:0001723]
synonym: "glossa morphogenesis" NARROW []
synonym: "lingua morphogenesis" EXACT []
is_a: GO:0090596 ! sensory organ morphogenesis
relationship: part_of GO:0043586 ! tongue development

[Term]
id: GO:0043588
name: skin development
namespace: biological_process
def: "The process whose specific outcome is the progression of the skin over time, from its formation to the mature structure. The skin is the external membranous integument of an animal. In vertebrates the skin generally consists of two layers, an outer nonsensitive and nonvascular epidermis (cuticle or skarfskin) composed of cells which are constantly growing and multiplying in the deeper, and being thrown off in the superficial layers, as well as an inner vascular dermis (cutis, corium or true skin) composed mostly of connective tissue." [GOC:jl, UBERON:0002097]
synonym: "animal skin development" EXACT []
is_a: GO:0048513 ! animal organ development

[Term]
id: GO:0043589
name: skin morphogenesis
namespace: biological_process
def: "The process in which the anatomical structures of the skin are generated and organized. The skin is the external membranous integument of an animal. In vertebrates the skin generally consists of two layers, an outer nonsensitive and nonvascular epidermis (cuticle or skarfskin) composed of cells which are constantly growing and multiplying in the deeper, and being thrown off in the superficial layers, as well as an inner, sensitive and vascular dermis (cutis, corium or true skin) composed mostly of connective tissue." [GOC:jl, UBERON:0002097]
is_a: GO:0009887 ! animal organ morphogenesis
relationship: part_of GO:0043588 ! skin development

[Term]
id: GO:0043590
name: bacterial nucleoid
namespace: cellular_component
def: "The region of a bacterial cell to which the DNA is confined." [GOC:jl]
subset: goslim_prokaryote
is_a: GO:0009295 ! nucleoid
is_a: GO:0043232 ! intracellular non-membrane-bounded organelle

[Term]
id: GO:0043591
name: endospore external encapsulating structure
namespace: cellular_component
alt_id: GO:0055030
def: "The structures that lie outside the inner membrane and surround the entire endospore; consists of a peptidoglycan-containing inner layer (the endospore cortex) surrounded by a multilayered proteinaceous coat. An exosporium may be present as an extreme outer layer." [GOC:go_curators, PMID:15035041]
subset: goslim_pir
synonym: "endospore wall" EXACT [GOC:mah]
synonym: "peptidoglycan-based spore wall" EXACT [GOC:mtg_sensu]
synonym: "spore wall" BROAD [GOC:mtg_sensu]
is_a: GO:0031160 ! spore wall

[Term]
id: GO:0043592
name: exosporium
namespace: cellular_component
def: "The outermost layer of a bacterial endospore, which is loosely attached and located outside of the endospore coat. It is generally composed of protein, carbohydrate, and perhaps lipid." [GOC:mlg]
synonym: "epispore" RELATED []
synonym: "exospore" RELATED []
synonym: "perispore" RELATED []
is_a: GO:0110165 ! cellular anatomical entity
relationship: part_of GO:0043591 ! endospore external encapsulating structure

[Term]
id: GO:0043593
name: endospore coat
namespace: cellular_component
def: "The layer in a bacterial endospore that lies under the exosporium, and is impermeable to many toxic molecules. The coat may also contain enzymes that are involved in endospore germination." [GOC:mlg]
is_a: GO:0110165 ! cellular anatomical entity
relationship: part_of GO:0043591 ! endospore external encapsulating structure

[Term]
id: GO:0043594
name: outer endospore membrane
namespace: cellular_component
def: "The outer membrane around a bacterial endospore, located between the endospore cortex and endospore coat." [GOC:mlg]
is_a: GO:0019867 ! outer membrane
relationship: part_of GO:0043591 ! endospore external encapsulating structure

[Term]
id: GO:0043595
name: endospore cortex
namespace: cellular_component
def: "A layer surrounding a bacterial endospore found inside the outer endospore membrane, but outside the membrane surrounding the endospore core. It consists of peptidoglycan of a different chemical nature than that found in vegetative cell walls which results in less cross-linking of peptidoglycan." [GOC:mlg]
is_a: GO:0110165 ! cellular anatomical entity
relationship: part_of GO:0043591 ! endospore external encapsulating structure

[Term]
id: GO:0043596
name: nuclear replication fork
namespace: cellular_component
def: "The Y-shaped region of a nuclear replicating DNA molecule, resulting from the separation of the DNA strands and in which the synthesis of new strands takes place. Also includes associated protein complexes." [GOC:jl, GOC:mtg_sensu]
is_a: GO:0005657 ! replication fork
relationship: part_of GO:0000228 ! nuclear chromosome

[Term]
id: GO:0043597
name: cytoplasmic replication fork
namespace: cellular_component
def: "The Y-shaped region of a cytoplasmic replicating DNA molecule, resulting from the separation of the DNA strands and in which the synthesis of new strands takes place. Also includes associated protein complexes." [GOC:jl, GOC:mtg_sensu]
is_a: GO:0005657 ! replication fork
relationship: part_of GO:0005737 ! cytoplasm

[Term]
id: GO:0043598
name: cytoplasmic DNA replication factor C complex
namespace: cellular_component
def: "A cytoplasmic complex of two polypeptides that loads the DNA polymerase processivity factor proliferating cell nuclear antigen (PCNA) onto DNA, thereby permitting processive DNA synthesis catalyzed by DNA polymerase. Examples of this component are found in prokaryotic species." [GOC:mtg_sensu, PMID:14646196, PMID:16172520]
synonym: "cytoplasmic clamp loader" EXACT []
synonym: "cytoplasmic RFC" EXACT []
is_a: GO:0005663 ! DNA replication factor C complex
relationship: part_of GO:0043600 ! cytoplasmic replisome

[Term]
id: GO:0043599
name: nuclear DNA replication factor C complex
namespace: cellular_component
def: "A nuclear complex of five polypeptides that loads the DNA polymerase processivity factor proliferating cell nuclear antigen (PCNA) onto DNA, thereby permitting processive DNA synthesis catalyzed by DNA polymerase delta or epsilon. In Saccharomyces and several other species, the subunits are known as Rfc1p-Rfc5p, although subunit names do not necessarily correspond between different species." [GOC:mtg_sensu, PMID:14614842]
synonym: "nuclear RFC" EXACT []
is_a: GO:0005663 ! DNA replication factor C complex
is_a: GO:0140513 ! nuclear protein-containing complex
relationship: part_of GO:0043601 ! nuclear replisome

[Term]
id: GO:0043600
name: cytoplasmic replisome
namespace: cellular_component
def: "A multi-component enzymatic machine at the cytoplasmic replication fork, which mediates DNA replication. Includes DNA primase, DNA polymerase, DNA helicase, and other proteins." [GOC:jl, GOC:mtg_sensu]
synonym: "prokaryotic replisome" EXACT []
is_a: GO:0030894 ! replisome
relationship: part_of GO:0043597 ! cytoplasmic replication fork

[Term]
id: GO:0043601
name: nuclear replisome
namespace: cellular_component
def: "A multi-component enzymatic machine at the nuclear replication fork, which mediates DNA replication. Includes DNA primase, one or more DNA polymerases, DNA helicases, and other proteins." [GOC:jl, GOC:mtg_sensu]
is_a: GO:0030894 ! replisome
is_a: GO:0140513 ! nuclear protein-containing complex
relationship: part_of GO:0043596 ! nuclear replication fork

[Term]
id: GO:0043602
name: nitrate catabolic process
namespace: biological_process
def: "The chemical reactions and pathways resulting in the breakdown of nitrates, inorganic or organic salts and esters of nitric acid." [GOC:jl]
synonym: "nitrate disassimilation" EXACT []
synonym: "nitrate dissimilation" EXACT []
is_a: GO:0042126 ! nitrate metabolic process
is_a: GO:0044270 ! cellular nitrogen compound catabolic process

[Term]
id: GO:0043603
name: amide metabolic process
namespace: biological_process
def: "The chemical reactions and pathways involving an amide, any derivative of an oxoacid in which an acidic hydroxy group has been replaced by an amino or substituted amino group, as carried out by individual cells." [GOC:curators]
subset: goslim_pir
synonym: "amide metabolism" EXACT []
synonym: "cellular amide metabolic process" EXACT []
is_a: GO:0006807 ! nitrogen compound metabolic process

[Term]
id: GO:0043604
name: amide biosynthetic process
namespace: biological_process
def: "The chemical reactions and pathways resulting in the formation of an amide, any derivative of an oxoacid in which an acidic hydroxy group has been replaced by an amino or substituted amino group." [GOC:curators]
is_a: GO:0043603 ! amide metabolic process
is_a: GO:0044271 ! cellular nitrogen compound biosynthetic process

[Term]
id: GO:0043605
name: amide catabolic process
namespace: biological_process
def: "The chemical reactions and pathways resulting in the breakdown of an amide, any derivative of an oxoacid in which an acidic hydroxy group has been replaced by an amino or substituted amino group." [GOC:curators]
synonym: "cellular amide catabolic process" EXACT []
is_a: GO:0009056 ! catabolic process
is_a: GO:0043603 ! amide metabolic process

[Term]
id: GO:0043606
name: formamide metabolic process
namespace: biological_process
def: "The chemical reactions and pathways involving formamide, the simplest amide, HCONH2, derived from formic acid." [GOC:jl]
synonym: "formamide metabolism" EXACT []
is_a: GO:0043603 ! amide metabolic process
is_a: GO:1901564 ! organonitrogen compound metabolic process

[Term]
id: GO:0043607
name: formamide biosynthetic process
namespace: biological_process
def: "The chemical reactions and pathways resulting in the formation of formamide, the simplest amide, HCONH2, derived from formic acid." [GOC:jl]
is_a: GO:0043604 ! amide biosynthetic process
is_a: GO:0043606 ! formamide metabolic process
is_a: GO:1901566 ! organonitrogen compound biosynthetic process

[Term]
id: GO:0043608
name: formamide catabolic process
namespace: biological_process
def: "The chemical reactions and pathways resulting in the breakdown of formamide, the simplest amide, HCONH2, derived from formic acid." [GOC:jl]
is_a: GO:0043605 ! amide catabolic process
is_a: GO:0043606 ! formamide metabolic process
is_a: GO:1901565 ! organonitrogen compound catabolic process

[Term]
id: GO:0043609
name: regulation of carbon utilization
namespace: biological_process
def: "Any process that modulates the frequency, rate, or extent of carbon utilization." [GOC:jl]
is_a: GO:0032107 ! regulation of response to nutrient levels
relationship: regulates GO:0015976 ! carbon utilization

[Term]
id: GO:0043610
name: regulation of carbohydrate utilization
namespace: biological_process
def: "Any process that modulates the frequency, rate or extent of carbohydrate utilization." [GOC:jl]
synonym: "regulation of sugar utilization" NARROW [GOC:mcc2]
is_a: GO:0032107 ! regulation of response to nutrient levels
relationship: regulates GO:0009758 ! carbohydrate utilization

[Term]
id: GO:0043611
name: isoprene metabolic process
namespace: biological_process
def: "The chemical reactions and pathways involving isoprene, C5H8." [GOC:jl]
synonym: "2-methyl-1,3-butadiene metabolic process" EXACT []
synonym: "2-methyl-1,3-butadiene metabolism" EXACT []
synonym: "hemiterpene metabolic process" EXACT []
synonym: "hemiterpene metabolism" EXACT []
synonym: "isoprene metabolism" EXACT []
is_a: GO:0042214 ! terpene metabolic process
is_a: GO:1900673 ! olefin metabolic process

[Term]
id: GO:0043612
name: isoprene biosynthetic process
namespace: biological_process
def: "The chemical reactions and pathways resulting in the formation of isoprene, C5H8." [GOC:jl]
synonym: "2-methyl-1,3-butadiene biosynthesis" EXACT []
synonym: "2-methyl-1,3-butadiene biosynthetic process" EXACT []
synonym: "hemiterpene biosynthesis" EXACT []
synonym: "hemiterpene biosynthetic process" EXACT []
is_a: GO:0043611 ! isoprene metabolic process
is_a: GO:0046246 ! terpene biosynthetic process
is_a: GO:1900674 ! olefin biosynthetic process

[Term]
id: GO:0043613
name: isoprene catabolic process
namespace: biological_process
def: "The chemical reactions and pathways resulting in the breakdown of isoprene, C5H8." [GOC:jl]
synonym: "2-methyl-1,3-butadiene catabolic process" EXACT []
synonym: "2-methyl-1,3-butadiene catabolism" EXACT []
synonym: "hemiterpene catabolic process" EXACT []
synonym: "hemiterpene catabolism" EXACT []
is_a: GO:0043611 ! isoprene metabolic process
is_a: GO:0046247 ! terpene catabolic process
is_a: GO:0120256 ! olefinic compound catabolic process

[Term]
id: GO:0043614
name: multi-eIF complex
namespace: cellular_component
def: "A multifactor complex composed of multiple translation initiation factors and the initiatior tRNAiMet, which is ready to bind to the small (40S) ribosome to form the 43S preinitiation complex. In S. cerevisiae, this complex is composed of eIF1, eIF2, eIF3, and eIF5." [GOC:krc]
synonym: "multifactor translation initiation factor (eIF) complex" EXACT []
is_a: GO:1990904 ! ribonucleoprotein complex
relationship: part_of GO:0005737 ! cytoplasm

[Term]
id: GO:0043615
name: astrocyte cell migration
namespace: biological_process
def: "The orderly movement of an astrocyte, a class of large neuroglial (macroglial) cells in the central nervous system, the largest and most numerous neuroglial cells in the brain and spinal cord." [CL:0000127, GOC:go_curators]
synonym: "astrocyte migration" EXACT []
synonym: "astrocytic glial cell migration" EXACT []
is_a: GO:0008347 ! glial cell migration

[Term]
id: GO:0043616
name: keratinocyte proliferation
namespace: biological_process
def: "The multiplication or reproduction of keratinocytes, resulting in the expansion of a cell population. Keratinocytes are epidermal cells which synthesize keratin and undergo a characteristic change as they move upward from the basal layers of the epidermis to the cornified (horny) layer of the skin." [CL:0000311]
is_a: GO:0050673 ! epithelial cell proliferation

[Term]
id: GO:0043617
name: cellular response to sucrose starvation
namespace: biological_process
def: "Any process that results in a change in state or activity of a cell (in terms of movement, secretion, enzyme production, gene expression, etc.) as a result of deprivation of sucrose." [GOC:jl]
is_a: GO:0009267 ! cellular response to starvation

[Term]
id: GO:0043618
name: obsolete regulation of transcription from RNA polymerase II promoter in response to stress
namespace: biological_process
def: "OBSOLETE. Any process that modulates the frequency, rate or extent of transcription from an RNA polymerase II promoter as a result of a stimulus indicating the organism is under stress. The stress is usually, but not necessarily, exogenous (e.g. temperature, humidity, ionizing radiation)." [GOC:jl]
comment: This term was obsoleted because it represents a GO-CAM model.
is_obsolete: true
consider: GO:0006357
consider: GO:0033554

[Term]
id: GO:0043619
name: obsolete regulation of transcription from RNA polymerase II promoter in response to oxidative stress
namespace: biological_process
def: "OBSOLETE. Modulation of the frequency, rate or extent of transcription from an RNA polymerase II promoter as a result of a stimulus indicating the organism is under oxidative stress, a state often resulting from exposure to high levels of reactive oxygen species, e.g. superoxide anions, hydrogen peroxide (H2O2), and hydroxyl radicals." [GOC:jl]
comment: This term was obsoleted because it represents a GO-CAM model.
is_obsolete: true
consider: GO:0006357
consider: GO:0034599

[Term]
id: GO:0043620
name: obsolete regulation of DNA-templated transcription in response to stress
namespace: biological_process
def: "OBSOLETE. Modulation of the frequency, rate or extent of transcription from a DNA template as a result of a stimulus indicating the organism is under stress. The stress is usually, but not necessarily, exogenous (e.g. temperature, humidity, ionizing radiation)." [GOC:jl, GOC:txnOH]
comment: This term was obsoleted because it represents a GO-CAM model.
synonym: "regulation of DNA-dependent transcription in response to stress" EXACT [GOC:txnOH]
is_obsolete: true
consider: GO:0006355
consider: GO:0033554

[Term]
id: GO:0043621
name: protein self-association
namespace: molecular_function
def: "Binding to a domain within the same polypeptide." [GOC:jl]
subset: goslim_chembl
synonym: "intramolecular protein binding" EXACT []
synonym: "protein self association" EXACT []
synonym: "protein self binding" EXACT []
is_a: GO:0005515 ! protein binding

[Term]
id: GO:0043622
name: cortical microtubule organization
namespace: biological_process
def: "A process that is carried out at the cellular level which results in the assembly, arrangement of constituent parts, or disassembly of structures formed of microtubules and associated proteins in the cell cortex, i.e. just beneath the plasma membrane of a cell." [GOC:curators, GOC:dph, GOC:jl, GOC:mah]
synonym: "cortical microtubule cytoskeleton organization" EXACT []
synonym: "cortical microtubule organisation" EXACT []
synonym: "cortical microtubule organization and biogenesis" RELATED [GOC:mah]
is_a: GO:0030865 ! cortical cytoskeleton organization
is_a: GO:0031122 ! cytoplasmic microtubule organization

[Term]
id: GO:0043625
name: delta DNA polymerase complex
namespace: cellular_component
alt_id: GO:0005659
def: "A multimeric DNA polymerase enzyme complex which differs in composition amongst species; in humans it is a heterotetramer of four subunits of approximately 125, 50, 68 and 12kDa, while in S. cerevisiae, it has three different subunits which form a heterotrimer, and the active enzyme is a dimer of this heterotrimer. Functions in DNA replication, mismatch repair and excision repair." [GOC:jl, ISBN:0198547684, PMID:11205330, PMID:12403614]
synonym: "delta-DNA polymerase complex" EXACT []
is_a: GO:0042575 ! DNA polymerase complex
is_a: GO:0140513 ! nuclear protein-containing complex
relationship: part_of GO:0043601 ! nuclear replisome

[Term]
id: GO:0043626
name: PCNA complex
namespace: cellular_component
def: "A protein complex composed of three identical PCNA monomers, each comprising two similar domains, which are joined in a head-to-tail arrangement to form a homotrimer. Forms a ring-like structure in solution, with a central hole sufficiently large to accommodate the double helix of DNA. Originally characterized as a DNA sliding clamp for replicative DNA polymerases and as an essential component of the replisome, and has also been shown to be involved in other processes including Okazaki fragment processing, DNA repair, translesion DNA synthesis, DNA methylation, chromatin remodeling and cell cycle regulation." [GOC:jl, PMID:12829735]
synonym: "PCNA homotrimer" EXACT []
synonym: "proliferating cell nuclear antigen complex" EXACT []
synonym: "sliding clamp" BROAD []
is_a: GO:0044796 ! DNA polymerase processivity factor complex
is_a: GO:0140513 ! nuclear protein-containing complex

[Term]
id: GO:0043627
name: response to estrogen
namespace: biological_process
def: "Any process that results in a change in state or activity of a cell or an organism (in terms of movement, secretion, enzyme production, gene expression, etc.) as a result of stimulus by an estrogen, C18 steroid hormones that can stimulate the development of female sexual characteristics." [GOC:jl, ISBN:0198506732]
synonym: "response to 17alpha-ethynylestradiol" RELATED []
synonym: "response to estrogen stimulus" EXACT [GOC:dos]
synonym: "response to oestrogen stimulus" EXACT []
is_a: GO:0009725 ! response to hormone

[Term]
id: GO:0043628
name: regulatory ncRNA 3'-end processing
namespace: biological_process
def: "Any process involved in forming the mature 3' end of a regulatory non-coding RNA molecule." [GOC:jl]
synonym: "ncRNA 3' end processing" BROAD []
synonym: "ncRNA 3'-end processing" BROAD []
synonym: "small regulatory ncRNA 3'-end processing" NARROW []
is_a: GO:0031123 ! RNA 3'-end processing
is_a: GO:0070918 ! regulatory ncRNA processing

[Term]
id: GO:0043629
name: obsolete ncRNA polyadenylation
namespace: biological_process
def: "OBSOLETE. The enzymatic addition of a sequence of adenylyl residues at the 3' end of a non-coding RNA (ncRNA) molecule. In eukaryotes, substrates include nuclear non-coding RNAs such as precursors and a variety of incorrectly processed forms of snRNAs, snoRNAs, rRNAs, and tRNAs, as well as discarded RNA fragments which have been removed from ncRNA primary transcripts. Polyadenylation of precursors is often linked to termination of transcription, but polyadenylation of RNAs targeted for degradation may also occur post-transcriptionally. This polyadenylation is important both for 3'-end processing to produce mature ncRNA species and also for targeting incorrectly processed or discarded RNA molecules for degradation." [GOC:dgf, GOC:krc, GOC:rn, PMID:15828860, PMID:15935758, PMID:16374505, PMID:16431988, PMID:18951092]
comment: The reason for obsoletion is that this term represents a molecular function.
synonym: "non-coding RNA polyadenylation" EXACT []
is_obsolete: true

[Term]
id: GO:0043630
name: obsolete ncRNA polyadenylation involved in polyadenylation-dependent ncRNA catabolic process
namespace: biological_process
def: "OBSOLETE. The enzymatic addition of a sequence of adenylyl residues (polyadenylation) at the 3' end of a non-coding RNA, occurring as part of the process of polyadenylation-dependent non-coding RNA catabolism." [GOC:dph, GOC:jl, GOC:tb]
comment: The reason for obsoletion is that this term represents a molecular function.
synonym: "ncRNA polyadenylation during polyadenylation-dependent ncRNA catabolic process" RELATED [GOC:dph, GOC:tb]
synonym: "ncRNA polyadenylation involved in poly(A)-dependent ncRNA catabolic process" RELATED [GOC:vw]
is_obsolete: true
replaced_by: GO:0043634

[Term]
id: GO:0043631
name: obsolete RNA polyadenylation
namespace: biological_process
def: "OBSOLETE. The enzymatic addition of a sequence of adenylyl residues at the 3' end of an RNA molecule." [GOC:jl]
comment: The reason for obsoletion is that this term represents a molecular function.
is_obsolete: true

[Term]
id: GO:0043632
name: modification-dependent macromolecule catabolic process
namespace: biological_process
def: "The chemical reactions and pathways resulting in the breakdown of a macromolecule, initiated by covalent modification of the target molecule." [GOC:jl]
is_a: GO:0009057 ! macromolecule catabolic process

[Term]
id: GO:0043633
name: polyadenylation-dependent RNA catabolic process
namespace: biological_process
def: "The chemical reactions and pathways resulting in the breakdown of an RNA molecule, initiated by the enzymatic addition of a sequence of adenylyl residues (polyadenylation) at the 3'-end of the target RNA." [GOC:dgf, GOC:jl, GOC:krc]
is_a: GO:0006401 ! RNA catabolic process
is_a: GO:0043632 ! modification-dependent macromolecule catabolic process

[Term]
id: GO:0043634
name: polyadenylation-dependent ncRNA catabolic process
namespace: biological_process
def: "The chemical reactions and pathways resulting in the breakdown of a noncoding RNA (ncRNA) molecule, initiated by the enzymatic addition of a sequence of adenylyl residues (polyadenylation) at the 3' end the target ncRNA." [GOC:dgf, GOC:jl, GOC:krc]
synonym: "poly(A)-dependent ncRNA catabolic process" RELATED [GOC:vw]
is_a: GO:0034661 ! ncRNA catabolic process
is_a: GO:0043633 ! polyadenylation-dependent RNA catabolic process

[Term]
id: GO:0043635
name: methylnaphthalene catabolic process
namespace: biological_process
def: "The chemical reactions and pathways resulting in the breakdown of methylnaphthalene, an organic compound, C10H7CH3, obtained from coal tar." [GOC:jl, PMID:16535687]
synonym: "1-methylnaphthalene catabolic process" NARROW []
synonym: "1-methylnaphthalene catabolism" NARROW []
synonym: "1-MN catabolic process" RELATED []
synonym: "1-MN catabolism" RELATED []
synonym: "2-methylnaphthalene catabolic process" NARROW []
synonym: "2-methylnaphthalene catabolism" NARROW []
synonym: "2-MN catabolic process" RELATED []
synonym: "2-MN catabolism" RELATED []
is_a: GO:0019439 ! aromatic compound catabolic process
is_a: GO:0042178 ! xenobiotic catabolic process
is_a: GO:1901361 ! organic cyclic compound catabolic process

[Term]
id: GO:0043636
name: bisphenol A catabolic process
namespace: biological_process
def: "The chemical reactions and pathways resulting in the breakdown of bisphenol A, 4,4'-(propane-2,2-diyl)diphenol, a synthetic, aromatic organic compound used as a monomer in the manufacture of polycarbonate plastic and in the manufacture of epoxy resins." [GOC:jl, Wikipedia:Bisphenol_A]
synonym: "bisphenol-A catabolic process" EXACT []
synonym: "bisphenol-A catabolism" EXACT []
is_a: GO:0019336 ! phenol-containing compound catabolic process
is_a: GO:0042178 ! xenobiotic catabolic process

[Term]
id: GO:0043637
name: puromycin metabolic process
namespace: biological_process
def: "The chemical reactions and pathways involving puromycin, 3'-deoxy-N,N-dimethyl-3'-(O-methyl-L-tyrosinamido)adenosine, an aminonucleoside antibiotic that is a potent inhibitor of translation; produced by the bacterium Streptomyces alboniger." [GOC:jl, PMID:8226694, Wikipedia:Puromycin]
synonym: "puromycin metabolism" EXACT []
is_a: GO:0016999 ! antibiotic metabolic process
is_a: GO:0046128 ! purine ribonucleoside metabolic process

[Term]
id: GO:0043638
name: puromycin biosynthetic process
namespace: biological_process
def: "The chemical reactions and pathways resulting in the formation of puromycin, an aminonucleoside antibiotic that is a potent inhibitor of translation; produced by the bacterium Streptomyces alboniger." [GOC:jl, Wikipedia:Puromycin]
is_a: GO:0017000 ! antibiotic biosynthetic process
is_a: GO:0043637 ! puromycin metabolic process
is_a: GO:0046129 ! purine ribonucleoside biosynthetic process

[Term]
id: GO:0043639
name: benzoate catabolic process
namespace: biological_process
def: "The chemical reactions and pathways resulting in the breakdown of benzoate, the anion of benzoic acid (benzenecarboxylic acid), a fungistatic compound widely used as a food preservative; it is conjugated to glycine in the liver and excreted as hippuric acid." [GOC:jl]
synonym: "benzoate breakdown" EXACT []
synonym: "benzoate catabolism" EXACT []
synonym: "benzoate degradation" EXACT []
is_a: GO:0018874 ! benzoate metabolic process
is_a: GO:0019439 ! aromatic compound catabolic process
is_a: GO:0072329 ! monocarboxylic acid catabolic process
is_a: GO:1901361 ! organic cyclic compound catabolic process

[Term]
id: GO:0043640
name: benzoate catabolic process via hydroxylation
namespace: biological_process
def: "The chemical reactions and pathways resulting in the breakdown of benzoate, by its hydroxylation to cis-1,2-dihydroxybenzoate followed by dehydrogenation to catechol." [GOC:jl, MetaCyc:PWY-2503]
synonym: "benzoate breakdown via hydroxylation" EXACT []
synonym: "benzoate degradation via hydroxylation" EXACT []
xref: MetaCyc:PWY-2503
is_a: GO:0043639 ! benzoate catabolic process

[Term]
id: GO:0043641
name: novobiocin metabolic process
namespace: biological_process
def: "The chemical reactions and pathways involving novobiocin, a coumarin antibiotic produced by the bacterium Gyrasestreptomyces spheroides, that acts by inhibiting DNA gyrase." [GOC:jl]
synonym: "novobiocin metabolism" EXACT []
xref: Wikipedia:Novobiocin
is_a: GO:0009804 ! coumarin metabolic process
is_a: GO:0016137 ! glycoside metabolic process
is_a: GO:0016999 ! antibiotic metabolic process
is_a: GO:0018904 ! ether metabolic process
is_a: GO:0018958 ! phenol-containing compound metabolic process
is_a: GO:0043603 ! amide metabolic process
is_a: GO:1901564 ! organonitrogen compound metabolic process

[Term]
id: GO:0043642
name: novobiocin biosynthetic process
namespace: biological_process
def: "The chemical reactions and pathways resulting in the formation of novobiocin, a coumarin antibiotic produced by the bacterium Gyrasestreptomyces spheroides, that acts by inhibiting DNA gyrase." [GOC:jl]
xref: Wikipedia:Novobiocin
is_a: GO:0009805 ! coumarin biosynthetic process
is_a: GO:0016138 ! glycoside biosynthetic process
is_a: GO:0017000 ! antibiotic biosynthetic process
is_a: GO:0043604 ! amide biosynthetic process
is_a: GO:0043641 ! novobiocin metabolic process
is_a: GO:0046189 ! phenol-containing compound biosynthetic process
is_a: GO:1901503 ! ether biosynthetic process
is_a: GO:1901566 ! organonitrogen compound biosynthetic process

[Term]
id: GO:0043643
name: tetracycline metabolic process
namespace: biological_process
def: "The chemical reactions and pathways involving tetracycline, (4S,4aS,5aS,6S,12aS)-4-(dimethylamino)-3,6,10,12,12a-pentahydroxy-6-methyl-1,11-dioxo-1,4,4a,5,5a,6,11,12a-octahydrotetracene-2-carboxamide, a broad-spectrum antibiotic produced by streptomyces bacteria that blocks binding of aminoacyl tRNA to the ribosomes of both Gram-positive and Gram-negative organisms (and those of organelles)." [GOC:jl, Wikipedia:Tetracycline]
synonym: "tetracyclin metabolic process" EXACT []
synonym: "tetracyclin metabolism" EXACT []
synonym: "tetracycline metabolism" EXACT []
is_a: GO:0016999 ! antibiotic metabolic process
is_a: GO:0030638 ! polyketide metabolic process
is_a: GO:0042180 ! cellular ketone metabolic process
is_a: GO:1902644 ! tertiary alcohol metabolic process

[Term]
id: GO:0043644
name: tetracycline biosynthetic process
namespace: biological_process
def: "The chemical reactions and pathways resulting in the formation of tetracycline, (4S,4aS,5aS,6S,12aS)-4-(dimethylamino)-3,6,10,12,12a-pentahydroxy-6-methyl-1,11-dioxo-1,4,4a,5,5a,6,11,12a-octahydrotetracene-2-carboxamide, a broad-spectrum antibiotic produced by streptomyces bacteria that blocks binding of aminoacyl tRNA to the ribosomes of both Gram-positive and Gram-negative organisms (and those of organelles)." [GOC:jl, Wikipedia:Tetracycline]
synonym: "tetracyclin biosynthesis" EXACT []
synonym: "tetracyclin biosynthetic process" EXACT []
is_a: GO:0017000 ! antibiotic biosynthetic process
is_a: GO:0030639 ! polyketide biosynthetic process
is_a: GO:0042181 ! ketone biosynthetic process
is_a: GO:0043643 ! tetracycline metabolic process
is_a: GO:1902645 ! tertiary alcohol biosynthetic process

[Term]
id: GO:0043645
name: cephalosporin metabolic process
namespace: biological_process
def: "The chemical reactions and pathways involving a cephalosporin, any of large class of tetracyclic triterpene broad-spectrum antibiotics similar both chemically and in their mode of action to penicillin, first isolated from the culture filtrates of mediterranean fungus acremonium (cephalosporium acremonium), and effective against gram-positive bacteria." [GOC:jl, Wikipedia:Cephalosporin]
synonym: "cephalosporin metabolism" EXACT []
is_a: GO:0006790 ! sulfur compound metabolic process
is_a: GO:0030653 ! beta-lactam antibiotic metabolic process

[Term]
id: GO:0043646
name: cephalosporin biosynthetic process
namespace: biological_process
def: "The chemical reactions and pathways resulting in the formation of a cephalosporin, any of large class of tetracyclic triterpene broad-spectrum antibiotics similar both chemically and in their mode of action to penicillin, first isolated from the culture filtrates of mediterranean fungus acremonium (cephalosporium acremonium), and effective against gram-positive bacteria." [GOC:jl, Wikipedia:Cephalosporin]
is_a: GO:0030654 ! beta-lactam antibiotic biosynthetic process
is_a: GO:0043645 ! cephalosporin metabolic process
is_a: GO:0044272 ! sulfur compound biosynthetic process

[Term]
id: GO:0043647
name: inositol phosphate metabolic process
namespace: biological_process
def: "The chemical reactions and pathways involving inositol phosphate, 1,2,3,4,5,6-cyclohexanehexol, with one or more phosphate groups attached." [GOC:jl]
synonym: "inositol phosphate metabolism" EXACT []
synonym: "myo-inositol phosphate metabolic process" NARROW []
synonym: "myo-inositol phosphate metabolism" NARROW []
is_a: GO:0006796 ! phosphate-containing compound metabolic process
is_a: GO:0019637 ! organophosphate metabolic process
is_a: GO:0019751 ! polyol metabolic process

[Term]
id: GO:0043648
name: dicarboxylic acid metabolic process
namespace: biological_process
def: "The chemical reactions and pathways involving dicarboxylic acids, any organic acid containing two carboxyl (COOH) groups or anions (COO-)." [ISBN:0198506732]
synonym: "dicarboxylate metabolic process" EXACT []
synonym: "dicarboxylate metabolism" EXACT []
synonym: "dicarboxylic acid metabolism" EXACT []
is_a: GO:0019752 ! carboxylic acid metabolic process

[Term]
id: GO:0043649
name: dicarboxylic acid catabolic process
namespace: biological_process
def: "The chemical reactions and pathways resulting in the breakdown of dicarboxylic acids, any organic acid containing two carboxyl (-COOH) groups." [ISBN:0198506732]
synonym: "dicarboxylate catabolic process" EXACT []
synonym: "dicarboxylate catabolism" EXACT []
synonym: "dicarboxylic acid breakdown" EXACT []
synonym: "dicarboxylic acid catabolism" EXACT []
synonym: "dicarboxylic acid degradation" EXACT []
is_a: GO:0043648 ! dicarboxylic acid metabolic process
is_a: GO:0046395 ! carboxylic acid catabolic process

[Term]
id: GO:0043650
name: dicarboxylic acid biosynthetic process
namespace: biological_process
def: "The chemical reactions and pathways resulting in the formation of dicarboxylic acids, any organic acid containing two carboxyl (-COOH) groups." [ISBN:0198506732]
synonym: "dicarboxylate biosynthesis" EXACT []
synonym: "dicarboxylate biosynthetic process" EXACT []
synonym: "dicarboxylic acid anabolism" EXACT []
synonym: "dicarboxylic acid biosynthesis" EXACT []
synonym: "dicarboxylic acid formation" EXACT []
synonym: "dicarboxylic acid synthesis" EXACT []
is_a: GO:0043648 ! dicarboxylic acid metabolic process
is_a: GO:0046394 ! carboxylic acid biosynthetic process

[Term]
id: GO:0043651
name: linoleic acid metabolic process
namespace: biological_process
def: "The chemical reactions and pathways involving linoleic acid, an unsaturated omega-6 fatty acid that has the molecular formula C18H32O2." [Wikipedia:Linoleic_Acid]
synonym: "linoleic acid metabolism" EXACT []
xref: Wikipedia:Linoleic_acid
is_a: GO:0001676 ! long-chain fatty acid metabolic process
is_a: GO:0033559 ! unsaturated fatty acid metabolic process
is_a: GO:0120254 ! olefinic compound metabolic process

[Term]
id: GO:0043652
name: engulfment of apoptotic cell
namespace: biological_process
def: "The removal of the apoptotic cell by phagocytosis, by a neighboring cell or by a phagocyte." [GOC:rk, PMID:15536015]
comment: This term should be used to annotate gene products from the engulfing cell that facilitate phagocytosis of apoptotic cells. It should not be mistaken with GO:0070782 'phosphatidylserine exposure on apoptotic cell surface', a process occurring in apoptotic cells that acts as a signal for engulfing cells. If gene products involved in such instances of phosphatidylserine exposure are shown to have a positive effect on engulfment, they may be annotated to GO:1901076 'positive regulation of engulfment of apoptotic cell'.
synonym: "engulfment of apoptotic cell corpse" EXACT []
synonym: "engulfment of cell corpse" EXACT []
is_a: GO:0006911 ! phagocytosis, engulfment
relationship: part_of GO:0043277 ! apoptotic cell clearance

[Term]
id: GO:0043653
name: mitochondrial fragmentation involved in apoptotic process
namespace: biological_process
def: "The change in the morphology of the mitochondria in an apoptotic cell from a highly branched network to a fragmented vesicular form." [GOC:mtg_apoptosis, GOC:rk, PMID:12867994]
comment: Although most of the processes described under 'apoptotic mitochondrial changes' take place during the signaling phase of apoptosis, 'mitochondrial fragmentation involved in apoptotic process' cannot be confidently placed there. It is still controversial whether this process is involved in the signaling phase of apoptosis or not, so it was placed under the more generic 'apoptotic mitochondrial changes' parent rather than linked to the signaling or the execution phase until further research clarifies the matter.
synonym: "mitochondrial fission during apoptosis" RELATED [GOC:dph, GOC:tb]
synonym: "mitochondrial fragmentation involved in apoptosis" NARROW []
is_a: GO:0008637 ! apoptotic mitochondrial changes

[Term]
id: GO:0043654
name: recognition of apoptotic cell
namespace: biological_process
def: "The process in which a cell interprets signals (in the form of specific proteins and lipids) on the surface of a dying cell which it will engulf and remove by phagocytosis." [GOC:rk, PMID:15536015]
synonym: "detection of apoptotic cell" EXACT []
synonym: "detection of apoptotic cell corpse" EXACT []
synonym: "detection of cell corpse" EXACT []
synonym: "recognition of apoptotic cell corpse" EXACT []
synonym: "recognition of cell corpse" EXACT []
is_a: GO:0006910 ! phagocytosis, recognition
relationship: part_of GO:0043277 ! apoptotic cell clearance

[Term]
id: GO:0043655
name: host extracellular space
namespace: cellular_component
def: "The space within a host but external to the plasma membrane of host cells, e.g. within host bloodstream." [GOC:cc]
synonym: "extracellular space of host" EXACT []
is_a: GO:0018995 ! host cellular component

[Term]
id: GO:0043656
name: host intracellular region
namespace: cellular_component
def: "That space within the plasma membrane of a host cell." [GOC:cc]
synonym: "host intracellular" EXACT []
synonym: "intracellular region of host" EXACT []
is_a: GO:0033643 ! host cell part

[Term]
id: GO:0043657
name: host cell
namespace: cellular_component
def: "A cell within a host organism. Includes the host plasma membrane and any external encapsulating structures such as the host cell wall and cell envelope." [GOC:jl]
is_a: GO:0018995 ! host cellular component

[Term]
id: GO:0043658
name: host symbiosome
namespace: cellular_component
def: "A double-enveloped cell compartment, composed of the endosymbiont with its plasmalemma (as inner envelope) and an outer envelope (the perisymbiontic membrane) derived from the host cell." [GOC:cc]
is_a: GO:0033648 ! host intracellular membrane-bounded organelle
is_a: GO:0033655 ! host cell cytoplasm part

[Term]
id: GO:0043659
name: symbiosome
namespace: cellular_component
def: "A double-enveloped cell compartment, composed of an endosymbiont with its plasmalemma (as inner envelope) and a non-endosymbiotic outer envelope (the perisymbiontic membrane)." [GOC:cc]
is_a: GO:0030139 ! endocytic vesicle

[Term]
id: GO:0043660
name: bacteroid-containing symbiosome
namespace: cellular_component
def: "A symbiosome containing any of various structurally modified bacteria, such as those occurring on the root nodules of leguminous plants." [GOC:cc]
is_a: GO:0043659 ! symbiosome

[Term]
id: GO:0043661
name: peribacteroid membrane
namespace: cellular_component
def: "A membrane that surrounds one or more bacteroids (such as nitrogen-fixing bacteroids within legume root nodule cells)." [GOC:cc]
is_a: GO:0030666 ! endocytic vesicle membrane
relationship: part_of GO:0043660 ! bacteroid-containing symbiosome

[Term]
id: GO:0043662
name: peribacteroid fluid
namespace: cellular_component
def: "The soluble material inside the peribacteroid membrane, but outside of the bacteroid, within a bacteroid-containing symbiosome." [GOC:cc]
is_a: GO:0110165 ! cellular anatomical entity
relationship: part_of GO:0043660 ! bacteroid-containing symbiosome

[Term]
id: GO:0043663
name: host bacteroid-containing symbiosome
namespace: cellular_component
def: "A symbiosome containing any of various structurally modified bacteria, such as those occurring on the root nodules of leguminous plants, of a host cell." [GOC:cc]
is_a: GO:0043658 ! host symbiosome

[Term]
id: GO:0043664
name: host peribacteroid membrane
namespace: cellular_component
def: "A host-derived membrane that surrounds one or more bacteroids (such as nitrogen-fixing bacteroids within legume root nodule cells)." [GOC:cc]
is_a: GO:0033643 ! host cell part
relationship: part_of GO:0043663 ! host bacteroid-containing symbiosome

[Term]
id: GO:0043665
name: host peribacteroid fluid
namespace: cellular_component
def: "The soluble material inside the peribacteroid membrane, but outside of the bacteroid, within a bacteroid-containing symbiosome of a host cell." [GOC:cc]
is_a: GO:0033643 ! host cell part
relationship: part_of GO:0043663 ! host bacteroid-containing symbiosome

[Term]
id: GO:0043666
name: regulation of phosphoprotein phosphatase activity
namespace: biological_process
alt_id: GO:0032512
alt_id: GO:0034047
def: "Any process that modulates the frequency, rate or extent of phosphoprotein phosphatase activity, the catalysis of the hydrolysis of phosphate from a phosphoprotein." [GOC:jp, PMID:11724821]
subset: gocheck_do_not_annotate
synonym: "regulation of calcineurin activity" NARROW []
synonym: "regulation of protein phosphatase 3 activity" RELATED [GOC:dph, GOC:rl]
synonym: "regulation of protein phosphatase type 2 activity" RELATED [GOC:dph, GOC:rl]
synonym: "regulation of protein phosphatase type 2A activity" NARROW []
synonym: "regulation of protein phosphatase type 2B activity" NARROW []
is_a: GO:0010921 ! regulation of phosphatase activity
is_a: GO:0035304 ! regulation of protein dephosphorylation

[Term]
id: GO:0043667
name: pollen wall
namespace: cellular_component
def: "The wall surrounding a mature pollen grain; a multilayered structure consisting of a pectocellulosic intine surrounded by a sporopollenin-based exine, which itself contains two layers, the inner nexine and the outer sexine." [GOC:fz, PMID:15131249]
synonym: "microspore wall" EXACT []
is_a: GO:0030312 ! external encapsulating structure

[Term]
id: GO:0043668
name: exine
namespace: cellular_component
def: "The outer layer of the pollen grain wall which is composed primarily of sporopollenin." [http://www.mobot.org/MOBOT/research/APweb/]
comment: Note that the exine is highly resistant to strong acids and bases.
is_a: GO:0110165 ! cellular anatomical entity
relationship: part_of GO:0043667 ! pollen wall

[Term]
id: GO:0043669
name: ectexine
namespace: cellular_component
def: "The outer part of the exine, which stains positively with basic fuchsin in optical microscopy and has higher electron density in conventionally prepared TEM sections." [http://www.mobot.org/MOBOT/research/APweb/]
comment: Note that ectexine is distinguished on staining properties; compare with 'sexine ; GO:0043673'. See also 'endexine ; GO:0043671'.
is_a: GO:0110165 ! cellular anatomical entity
relationship: part_of GO:0043668 ! exine

[Term]
id: GO:0043670
name: foot layer
namespace: cellular_component
def: "The inner layer of the ectexine." [http://www.mobot.org/MOBOT/research/APweb/]
synonym: "nexine 1" EXACT []
is_a: GO:0110165 ! cellular anatomical entity
relationship: part_of GO:0043669 ! ectexine

[Term]
id: GO:0043671
name: endexine
namespace: cellular_component
def: "The inner part of the exine, which stains." [http://www.mobot.org/MOBOT/research/APweb/]
comment: Note that endexine is distinguished on staining properties; compare with 'sexine ; GO:0043673'. See also 'ectexine ; GO:0043669'.
is_a: GO:0110165 ! cellular anatomical entity
relationship: part_of GO:0043668 ! exine

[Term]
id: GO:0043672
name: nexine
namespace: cellular_component
def: "The inner, non-sculptured part of the exine which lies below the sexine." [http://www.mobot.org/MOBOT/research/APweb/]
comment: Note that nexine is distinguished on purely morphological criteria; compare with 'endexine ; GO:0043671'. See also 'sexine ; GO:0043673'.
is_a: GO:0110165 ! cellular anatomical entity
relationship: part_of GO:0043668 ! exine

[Term]
id: GO:0043673
name: sexine
namespace: cellular_component
def: "The outer, sculptured layer of the exine, which lies above the nexine." [http://www.mobot.org/MOBOT/research/APweb/]
comment: Note that the sexine sometimes consists of 5 layers, but of those, 3 layers are the most common (sexine 1 = columellae; sexine 2 = tectum; sexine 3 = sculpture elements). Sexine is distinguished on purely morphological criteria; compare with 'ectexine ; GO:0043669'. See also 'nexine ; GO:0043672'.
is_a: GO:0110165 ! cellular anatomical entity
relationship: part_of GO:0043668 ! exine

[Term]
id: GO:0043674
name: columella
namespace: cellular_component
def: "A rod-like element of the sexine and ectexine, supporting either the tectum (the layer of sexine which forms a roof over the columella), or supporting a caput (an architectural element on top of a columella)." [http://www.mobot.org/MOBOT/research/APweb/]
synonym: "sexine 1" EXACT []
is_a: GO:0110165 ! cellular anatomical entity
relationship: part_of GO:0043673 ! sexine

[Term]
id: GO:0043675
name: sculpture element
namespace: cellular_component
def: "The third layer of the sexine." [http://www.mobot.org/MOBOT/research/APweb/]
is_a: GO:0110165 ! cellular anatomical entity
relationship: part_of GO:0043673 ! sexine

[Term]
id: GO:0043676
name: tectum
namespace: cellular_component
def: "The layer of sexine which forms a roof over the columella, granules or other infratectal elements." [http://www.mobot.org/MOBOT/research/APweb/]
synonym: "sexine 2" EXACT []
is_a: GO:0110165 ! cellular anatomical entity
relationship: part_of GO:0043673 ! sexine

[Term]
id: GO:0043677
name: obsolete germination pore
namespace: cellular_component
def: "OBSOLETE. A small pore in the outer wall of a mycelial spore through which the germ tube exits upon germination. It can be apical or eccentric in its location." [Wikipedia:Germ_pore]
comment: This term was made obsolete because it was poorly named and poorly defined.
synonym: "germ pore" EXACT []
xref: Wikipedia:Germ_pore
is_obsolete: true

[Term]
id: GO:0043678
name: intine
namespace: cellular_component
def: "The innermost of the major layers of the pollen grain wall which underlies the exine and borders the cytoplasm." [http://www.mobot.org/MOBOT/research/APweb/]
comment: Note that the intine is not acetolysis resistant and is therefore absent in conventionally prepared palynological material.
is_a: GO:0110165 ! cellular anatomical entity
relationship: part_of GO:0043667 ! pollen wall

[Term]
id: GO:0043679
name: axon terminus
namespace: cellular_component
def: "Terminal inflated portion of the axon, containing the specialized apparatus necessary to release neurotransmitters. The axon terminus is considered to be the whole region of thickening and the terminal button is a specialized region of it." [GOC:dph, GOC:jl]
synonym: "axon terminal" EXACT [NIF_Subcellular:sao2007137787]
synonym: "axon terminal specialization" RELATED []
synonym: "nerve ending" EXACT []
xref: NIF_Subcellular:nlx_subcell_20090512
is_a: GO:0044306 ! neuron projection terminus
is_a: GO:0098793 ! presynapse
relationship: part_of GO:0150034 ! distal axon

[Term]
id: GO:0043680
name: filiform apparatus
namespace: cellular_component
def: "A complex of cell wall invaginations in a synergid cell, similar to those in transfer cells." [ISBN:0471245208]
is_a: GO:0110165 ! cellular anatomical entity
relationship: part_of GO:0005618 ! cell wall

[Term]
id: GO:0043682
name: P-type divalent copper transporter activity
namespace: molecular_function
alt_id: GO:0004008
def: "Enables the transfer of a solute or solutes from one side of a membrane to the other according to the reaction: ATP + H2O + Cu2+(in) = ADP + phosphate + Cu2+(out)." [RHEA:10376]
synonym: "copper exporting ATPase activity" BROAD []
synonym: "copper transmembrane transporter activity, phosphorylative mechanism" BROAD []
synonym: "copper-exporting ATPase activity" NARROW []
synonym: "copper-translocating P-type ATPase activity" BROAD []
synonym: "copper-transporting ATPase activity" BROAD []
synonym: "Cu(2+)-exporting ATPase activity" RELATED [EC:7.2.2.9]
synonym: "Cu2+-exporting ATPase activity" RELATED [EC:7.2.2.9]
xref: EC:7.2.2.9
xref: MetaCyc:TRANS-RXN-178
xref: Reactome:R-HSA-3697838 "ATP7A transfers Cu from ATOX1 to SOD3"
xref: Reactome:R-HSA-6803545 "ATP7A transports cytosolic Cu2+ to phagosomal lumen"
xref: Reactome:R-HSA-936802 "ATP7A transports cytosolic Cu2+ to extracellular region"
xref: Reactome:R-HSA-936895 "ATP7B transports cytosolic Cu2+ to Golgi lumen"
xref: RHEA:10376
is_a: GO:0005375 ! copper ion transmembrane transporter activity
is_a: GO:0015662 ! P-type ion transporter activity
is_a: GO:0019829 ! ATPase-coupled monoatomic cation transmembrane transporter activity

[Term]
id: GO:0043683
name: type IV pilus assembly
namespace: biological_process
def: "The assembly from its constituent parts of a type IV pilus." [GOC:jl, GOC:ml, PMID:31784891]
synonym: "type IV fimbria assembly" EXACT []
synonym: "type IV fimbria biogenesis" EXACT []
synonym: "type IV fimbriae assembly" EXACT []
synonym: "type IV fimbriae biogenesis" EXACT []
synonym: "type IV fimbrial assembly" EXACT []
synonym: "type IV fimbrial biogenesis" EXACT []
synonym: "type IV fimbrium assembly" EXACT []
synonym: "type IV fimbrium biogenesis" EXACT []
synonym: "type IV pilus biogenesis" RELATED []
is_a: GO:0009297 ! pilus assembly

[Term]
id: GO:0043684
name: type IV secretion system complex
namespace: cellular_component
def: "A complex of proteins related to those involved in bacterial DNA conjugative transfer, that permits the transfer of DNA or proteins into the extracellular milieu or directly into host cells. In general the type IV complex forms a multisubunit cell-envelope-spanning structure composed of a secretion channel and often a pilus or other surface filament or protein(s)." [GOC:ml]
synonym: "T4SS complex" EXACT []
synonym: "type IV protein secretion system complex" NARROW []
is_a: GO:0032991 ! protein-containing complex

[Term]
id: GO:0043685
name: conversion of glutamyl-tRNA to glutaminyl-tRNA
namespace: biological_process
def: "The modification process that results in the conversion of glutamate charged on a tRNA(Gln) to glutaminyl-tRNA." [GOC:jsg, PMID:3340166, PMID:9342308]
comment: Note that this process has been observed in some archaeal and bacterial species.
is_a: GO:0019988 ! charged-tRNA amino acid modification

[Term]
id: GO:0043686
name: co-translational protein modification
namespace: biological_process
def: "The process of covalently altering one or more amino acids in a protein after translation has begun but before the protein has been released from the ribosome." [GOC:jsg]
comment: This term should only be used to annotate a protein modification process that occurs after the start of translation but while the protein is still on the ribosome.
synonym: "co-translational amino acid modification" EXACT []
synonym: "co-translational modification" EXACT []
synonym: "cotranslational amino acid modification" EXACT []
synonym: "cotranslational modification" EXACT []
synonym: "cotranslational protein modification" EXACT []
is_a: GO:0036211 ! protein modification process

[Term]
id: GO:0043687
name: post-translational protein modification
namespace: biological_process
def: "The process of covalently altering one or more amino acids in a protein after the protein has been completely translated and released from the ribosome." [GOC:jsg]
comment: This term should only be used to annotate a protein modification process that occurs after the protein has been released from the ribosome, and is therefore strictly post-translational. Modification of a free protein (one not attached to a ribosome) and modification of a C-terminal residue are post-translational processes. Some protein modifications occur while the protein is still in the ribosome but before translation has been completed; these modification processes are considered co-translational and should not be annotated using this term.
synonym: "post-translational amino acid modification" EXACT []
synonym: "post-translational modification" EXACT []
synonym: "posttranslational amino acid modification" EXACT []
synonym: "posttranslational modification" EXACT []
synonym: "posttranslational protein modification" EXACT []
synonym: "PTM" EXACT []
xref: Wikipedia:Posttranslational_modification
is_a: GO:0036211 ! protein modification process

[Term]
id: GO:0043688
name: conversion of aspartyl-tRNA to asparaginyl-tRNA
namespace: biological_process
def: "The modification process that results in the conversion of aspartate charged on a tRNA(Asn) to asparaginyl-tRNA." [GOC:jsg, PMID:9789001]
comment: Note that this process has been observed in some archaeal and bacterial species.
is_a: GO:0019988 ! charged-tRNA amino acid modification

[Term]
id: GO:0043691
name: reverse cholesterol transport
namespace: biological_process
def: "The directed movement of peripheral cell cholesterol, cholest-5-en-3-beta-ol, towards the liver for catabolism." [GOC:ecd, PMID:7751809]
is_a: GO:0030301 ! cholesterol transport

[Term]
id: GO:0043692
name: monoterpene metabolic process
namespace: biological_process
def: "The chemical reactions and pathways involving monoterpenes, terpenes with a C10 structure." [Wikipedia:Monoterpene]
synonym: "monoterpene metabolism" EXACT []
is_a: GO:0042214 ! terpene metabolic process

[Term]
id: GO:0043693
name: monoterpene biosynthetic process
namespace: biological_process
def: "The chemical reactions and pathways resulting in the formation of monoterpenes, terpenes with a C10 structure." [Wikipedia:Monoterpene]
synonym: "monoterpene biosynthesis" EXACT []
is_a: GO:0043692 ! monoterpene metabolic process
is_a: GO:0046246 ! terpene biosynthetic process

[Term]
id: GO:0043694
name: monoterpene catabolic process
namespace: biological_process
def: "The chemical reactions and pathways resulting in the breakdown of monoterpenes, terpenes with a C10 structure." [PMID:25076942]
synonym: "monoterpene catabolism" EXACT []
is_a: GO:0043692 ! monoterpene metabolic process
is_a: GO:0046247 ! terpene catabolic process

[Term]
id: GO:0043695
name: detection of pheromone
namespace: biological_process
def: "The series of events in which a pheromone stimulus is received by a cell and converted into a molecular signal." [GOC:mah]
is_a: GO:0009593 ! detection of chemical stimulus
is_a: GO:0019236 ! response to pheromone

[Term]
id: GO:0043696
name: dedifferentiation
namespace: biological_process
def: "The process in which a specialized structure (cell, tissue or organ) loses structural or functional features that characterize it in the mature organism, or some other relatively stable phase of the organism's life history. Under certain conditions, these structures can revert back to the features of their ancestors." [GOC:dph, GOC:pg]
xref: Wikipedia:Cellular_differentiation#Dedifferentiation
is_a: GO:0032502 ! developmental process

[Term]
id: GO:0043697
name: cell dedifferentiation
namespace: biological_process
def: "The process in which a specialized cell loses the structural or functional features that characterize it in the mature organism, or some other relatively stable phase of the organism's life history. Under certain conditions, these cells can revert back to the features of the stem cells that were their ancestors." [GOC:dph, GOC:pg]
comment: Note that this term should be used to annotate gene products involved in dedifferentiation that occurs as part of a normal process, such as regeneration. It should not be used for dedifferentiation that occurs in an abnormal or disease state such as cancer.
is_a: GO:0043696 ! dedifferentiation
is_a: GO:0048869 ! cellular developmental process

[Term]
id: GO:0043698
name: iridosome
namespace: cellular_component
def: "A tissue-specific, membrane-bounded cytoplasmic organelle within which purines crystalize in reflective stacks. Iridosomes are synthesized in iridophore cells and are silver, gold or iridescent in appearance." [GOC:mh]
synonym: "reflecting platelet" EXACT []
is_a: GO:0048770 ! pigment granule

[Term]
id: GO:0043699
name: leucosome
namespace: cellular_component
def: "A tissue-specific, membrane-bounded cytoplasmic organelle within which uric acid and/or purines crystalize in reflective stacks. Leucosomes are synthesized in leucophore cells and have a whitish cast." [GOC:mh]
synonym: "refractosome" EXACT []
is_a: GO:0048770 ! pigment granule

[Term]
id: GO:0043700
name: pterinosome
namespace: cellular_component
def: "A tissue-specific, membrane-bounded cytoplasmic organelle within which pteridine pigments are synthesized and stored. Pterinosomes are synthesized in xanthophores and erythrophore cells and are yellow, orange or red in appearance." [GOC:mh]
is_a: GO:0048770 ! pigment granule

[Term]
id: GO:0043701
name: cyanosome
namespace: cellular_component
def: "A tissue-specific, membrane-bounded cytoplasmic organelle within which an unknown blue pigment is localized. Cyanosomes are synthesized in cyanophores and are blue in appearance." [GOC:mh]
is_a: GO:0048770 ! pigment granule

[Term]
id: GO:0043702
name: carotenoid vesicle
namespace: cellular_component
def: "A tissue-specific cytoplasmic vesicle surrounded by a membrane half-leaflet within which carotenoid pigments are stored. Carotenoid vesicles are synthesized in xanthophores and erythrophore cells and are yellow, orange or red in appearance." [GOC:mh]
is_a: GO:0031410 ! cytoplasmic vesicle

[Term]
id: GO:0043703
name: photoreceptor cell fate determination
namespace: biological_process
def: "The process in which a cell becomes capable of differentiating autonomously into a photoreceptor cell regardless of its environment; upon determination, the cell fate cannot be reversed." [GOC:mtg_sensu]
is_a: GO:0048664 ! neuron fate determination
relationship: part_of GO:0046552 ! photoreceptor cell fate commitment

[Term]
id: GO:0043704
name: photoreceptor cell fate specification
namespace: biological_process
def: "The process in which a cell becomes capable of differentiating autonomously into a photoreceptor cell in an environment that is neutral with respect to the developmental pathway. Upon specification, the cell fate can be reversed." [GOC:mtg_sensu]
is_a: GO:0048665 ! neuron fate specification
relationship: part_of GO:0046552 ! photoreceptor cell fate commitment

[Term]
id: GO:0043705
name: cyanophycin metabolic process
namespace: biological_process
def: "The chemical reactions and pathways involving cyanophycin, a non-protein, non-ribosomally produced amino acid polymer composed of an aspartic acid backbone and arginine side groups." [GOC:jl]
synonym: "cyanophycin metabolism" EXACT []
synonym: "multi-L-arginyl-poly(L-aspartic acid) metabolism" EXACT []
is_a: GO:0006518 ! peptide metabolic process
is_a: GO:0006575 ! cellular modified amino acid metabolic process
is_a: GO:0043170 ! macromolecule metabolic process

[Term]
id: GO:0043707
name: cell adhesion involved in single-species biofilm formation in or on host organism
namespace: biological_process
def: "The attachment of a cell to either a host cell or a microbial cell of the same species, or to an underlying host substrate, such as the extracellular matrix, via cell adhesion molecules, occurring during the formation of a biofilm in or on a host species." [GOC:jl]
synonym: "cell adhesion during single-species biofilm formation in or on host organism" RELATED [GOC:dph]
is_a: GO:0043709 ! cell adhesion involved in single-species biofilm formation
relationship: part_of GO:0044407 ! single-species biofilm formation in or on host organism

[Term]
id: GO:0043708
name: cell adhesion involved in biofilm formation
namespace: biological_process
def: "The attachment of a cell to a solid substrate, via cell adhesion molecules, contributing to the formation of a biofilm." [GOC:dph, GOC:jl, GOC:tb]
synonym: "cell adhesion during biofilm formation" RELATED [GOC:dph, GOC:tb]
is_a: GO:0031589 ! cell-substrate adhesion
relationship: part_of GO:0090605 ! submerged biofilm formation

[Term]
id: GO:0043709
name: cell adhesion involved in single-species biofilm formation
namespace: biological_process
def: "The attachment of a cell to a solid substrate, via cell adhesion molecules, during the formation of a biofilm composed of microorganisms of the same species." [GOC:dph, GOC:jl, GOC:tb]
synonym: "cell adhesion during single-species biofilm formation" RELATED [GOC:dph, GOC:tb]
is_a: GO:0043708 ! cell adhesion involved in biofilm formation
relationship: part_of GO:0090609 ! single-species submerged biofilm formation

[Term]
id: GO:0043710
name: cell adhesion involved in multi-species biofilm formation
namespace: biological_process
def: "The attachment of a cell to a solid substrate, via cell adhesion molecules, contributing to the formation of a biofilm composed of microorganisms of different species." [GOC:dph, GOC:jl, GOC:tb]
synonym: "cell adhesion during multi-species biofilm formation" RELATED [GOC:dph, GOC:tb]
is_a: GO:0043708 ! cell adhesion involved in biofilm formation
relationship: part_of GO:0044399 ! multi-species biofilm formation

[Term]
id: GO:0043711
name: pilus organization
namespace: biological_process
def: "A process that is carried out at the cellular level which results in the assembly, arrangement of constituent parts, or disassembly of a pilus, a short filamentous structure on a bacterial cell, flagella-like in structure and generally present in many copies." [GOC:jl]
comment: Note that this term should not be used for direct annotation. Please use one of the children, GO:0009297 ; pilus assembly or GO:0043108 ; pilus retraction.
subset: gocheck_do_not_annotate
synonym: "pilus organisation" EXACT [GOC:mah]
synonym: "pilus organization and biogenesis" RELATED [GOC:mah]
is_a: GO:0030030 ! cell projection organization

[Term]
id: GO:0043712
name: 2-hydroxyisocaproate CoA-transferase activity
namespace: molecular_function
def: "Catalysis of the reaction: (R)-2-hydroxyisocaproate + isocaproyl-CoA = (R)-2-hydroxyisocaproyl-CoA + isocaproate." [PMID:16957230]
synonym: "(R)-2-hydroxyisocaproate CoA transferase activity" EXACT []
synonym: "(R)-2-hydroxyisocaproate CoA-transferase activity" EXACT []
is_a: GO:0008410 ! CoA-transferase activity

[Term]
id: GO:0043713
name: (R)-2-hydroxyisocaproate dehydrogenase activity
namespace: molecular_function
def: "Catalysis of the reaction: 2-oxoisocaproate + NADH + H+ = (R)-2-hydroxyisocaproate + NAD+." [GOC:jl, PMID:16957230]
is_a: GO:0016616 ! oxidoreductase activity, acting on the CH-OH group of donors, NAD or NADP as acceptor

[Term]
id: GO:0043714
name: (R)-citramalate synthase activity
namespace: molecular_function
def: "Catalysis of the reaction: pyruvate + acetyl-CoA + H2O = (R)-citramalate + CoA." [GOC:jl, PMID:9864346, RHEA:19045]
synonym: "citramalate synthase" BROAD []
xref: EC:2.3.3.21
xref: MetaCyc:RXN-7743
xref: RHEA:19045
is_a: GO:0016747 ! acyltransferase activity, transferring groups other than amino-acyl groups

[Term]
id: GO:0043715
name: 2,3-diketo-5-methylthiopentyl-1-phosphate enolase activity
namespace: molecular_function
def: "Catalysis of the reaction: 2,3-diketo-5-methylthiopentyl-1-phosphate = H+ + 2-hydroxy 3-keto-5-methylthiopentenyl-1-phosphate. 2,3-diketo-5-methylthiopentyl-1-phosphate is also known as DK-MTP-1-P, and 2-hydroxy 3-keto-5-methylthiopentenyl-1-phosphate as HK-MTPenyl-1-P." [MetaCyc:R82-RXN]
comment: This function is part of the process of methionine salvage.
synonym: "DK-MTP-1-P enolase activity" EXACT []
synonym: "E-1" RELATED []
synonym: "MasA" RELATED []
synonym: "mtnW" RELATED []
xref: EC:5.3.2.5
xref: MetaCyc:R82-RXN
xref: RHEA:18769
is_a: GO:0016862 ! intramolecular oxidoreductase activity, interconverting keto- and enol-groups

[Term]
id: GO:0043716
name: 2-hydroxy-3-keto-5-methylthiopentenyl-1-phosphate phosphatase activity
namespace: molecular_function
def: "Catalysis of the reaction: 2-hydroxy-3-keto-5-methylthiopentenyl-1-phosphate + H2O = 1,2-dihydroxy-5-(methylthio)pent-1-en-3-one + phosphate. 2-hydroxy-3-keto-5-methylthiopentenyl-1-phosphate is also known as HK-MTPenyl-P, and 1,2-dihydroxy-3-keto-5-methylthiopentene as DHK-MTPene." [EC:3.1.3.77, MetaCyc:R83-RXN]
synonym: "2-hydroxy-3-keto-5-methylthio-phosphopentene phosphatase activity" EXACT [MetaCyc:R83-RXN]
synonym: "HK-MTPenyl-1-P phosphatase activity" EXACT []
xref: KEGG_REACTION:R07394
xref: MetaCyc:R83-RXN
xref: RHEA:14481
is_a: GO:0016791 ! phosphatase activity

[Term]
id: GO:0043717
name: 2-hydroxyglutaryl-CoA dehydratase activity
namespace: molecular_function
def: "Catalysis of the reaction: (R)-2-hydroxyglutaryl-CoA = H2O + glutaconyl-CoA." [MetaCyc:RXN-1083]
synonym: "(R)-2-hydroxyglutaryl-CoA dehydratase activity" EXACT []
xref: MetaCyc:RXN-1083
xref: RHEA:42448
is_a: GO:0016836 ! hydro-lyase activity

[Term]
id: GO:0043718
name: 2-hydroxymethylglutarate dehydrogenase activity
namespace: molecular_function
def: "Catalysis of the reaction: 2-(hydroxymethyl)glutarate + NAD+ = 2-formylglutarate + H+ + NADH." [EC:1.1.1.291, RHEA:15505]
synonym: "(S)-2-hydroxymethylglutarate:NAD+ oxidoreductase activity" RELATED [EC:1.1.1.291]
synonym: "HgD" EXACT []
xref: EC:1.1.1.291
xref: KEGG_REACTION:R07985
xref: MetaCyc:1.1.1.291-RXN
xref: RHEA:15505
xref: Wikipedia:2-hydroxymethylglutarate_dehydrogenase
is_a: GO:0016616 ! oxidoreductase activity, acting on the CH-OH group of donors, NAD or NADP as acceptor

[Term]
id: GO:0043719
name: 2-octaprenyl-3-methyl-6-methoxy-1,4-benzoquinol hydroxylase activity
namespace: molecular_function
def: "Catalysis of the reaction: 2-octaprenyl-3-methyl-6-methoxy-1,4-benzoquinol + O2 + H+ = 2-octaprenyl-3-methyl-5-hydroxy-6-methoxy-1,4-benzoquinol + H2O." [GOC:jl, MetaCyc:OCTAPRENYL-METHYL-METHOXY-BENZOQ-OH-RXN]
xref: EC:1.14.13.-
xref: MetaCyc:OCTAPRENYL-METHYL-METHOXY-BENZOQ-OH-RXN
is_a: GO:0016709 ! oxidoreductase activity, acting on paired donors, with incorporation or reduction of molecular oxygen, NAD(P)H as one donor, and incorporation of one atom of oxygen

[Term]
id: GO:0043720
name: 3-keto-5-aminohexanoate cleavage activity
namespace: molecular_function
def: "Catalysis of the reaction: 3-keto-5-aminohexanoate + acetyl-CoA = L-3-aminobutyryl-CoA + acetoacetate." [MetaCyc:R125-RXN, PMID:13064]
synonym: "3-keto-5-aminohexanoate cleavage enzyme" EXACT []
xref: MetaCyc:R125-RXN
xref: RHEA:31555
is_a: GO:0016747 ! acyltransferase activity, transferring groups other than amino-acyl groups

[Term]
id: GO:0043721
name: 4-hydroxybutanoyl-CoA dehydratase activity
namespace: molecular_function
def: "Catalysis of the reaction: 4-hydroxybutanoyl-CoA = vinylacetyl-CoA + H2O." [EC:4.2.1.120]
synonym: "4-hydroxybutanoyl-CoA hydro-lyase" EXACT []
synonym: "4-hydroxybutyryl-CoA dehydratase activity" EXACT []
synonym: "gamma-hydroxybutanoyl-CoA dehydratase activity" EXACT []
synonym: "gamma-hydroxybutyryl-CoA dehydratase activity" EXACT []
xref: EC:4.2.1.120
xref: KEGG_REACTION:R05337
xref: MetaCyc:RXN-8890
xref: RHEA:26530
is_a: GO:0016836 ! hydro-lyase activity

[Term]
id: GO:0043722
name: 4-hydroxyphenylacetate decarboxylase activity
namespace: molecular_function
def: "Catalysis of the reaction: (4-hydroxyphenyl)acetate + H+ = 4-cresol + CO2." [EC:4.1.1.83, RHEA:22732]
synonym: "4-(hydroxyphenyl)acetate carboxy-lyase (4-methylphenol-forming)" RELATED [EC:4.1.1.83]
synonym: "4-Hpd activity" RELATED [EC:4.1.1.83]
synonym: "4-hydroxyphenylacetate carboxy-lyase activity" RELATED [EC:4.1.1.83]
synonym: "p-Hpd activity" RELATED [EC:4.1.1.83]
synonym: "p-hydroxyphenylacetate decarboxylase activity" RELATED [EC:4.1.1.83]
xref: EC:4.1.1.83
xref: KEGG_REACTION:R07312
xref: MetaCyc:4.1.1.83-RXN
xref: RHEA:22732
is_a: GO:0016831 ! carboxy-lyase activity

[Term]
id: GO:0043723
name: 2,5-diamino-6-ribitylamino-4(3H)-pyrimidinone 5'-phosphate deaminase activity
namespace: molecular_function
alt_id: GO:0017173
def: "Catalysis of the reaction: 2,5-diamino-6-(5-phospho-D-ribitylamino)pyrimidin-4(3H)-one + H2O = 5-amino-6-(5-phospho-D-ribosylamino)uracil + ammonia." [MetaCyc:RXN-10058, PMID:11889103]
synonym: "2,5-diamino-6-(5-phosphoribitylamino)pyrimidin-4(3H)-one deaminase activity" EXACT [MetaCyc:YOL066C-MONOMER]
synonym: "DRAP deaminase activity" EXACT []
xref: MetaCyc:RXN-10058
is_a: GO:0016814 ! hydrolase activity, acting on carbon-nitrogen (but not peptide) bonds, in cyclic amidines

[Term]
id: GO:0043724
name: 2-keto-3-deoxygalactonate aldolase activity
namespace: molecular_function
def: "Catalysis of the reaction: 2-keto-3-deoxygalactonate = D-glyceraldehyde + pyruvate." [PMID:12824170]
synonym: "KDGal aldolase activity" EXACT []
is_a: GO:0016836 ! hydro-lyase activity

[Term]
id: GO:0043726
name: 5-amino-6-(5-phosphoribitylamino)uracil phosphatase activity
namespace: molecular_function
alt_id: GO:0019173
def: "Catalysis of the reaction: 5-amino-6-(5-phosphoribitylamino)-2,4(1H,3H)-pyrimidinedione + H2O = 5-amino-6-ribitylamino-2,4(1H,3H)-pyrimidinedione + orthophosphate." [GOC:jl]
synonym: "pyrimidine phosphatase activity" EXACT [GOC:mah]
xref: MetaCyc:RIBOPHOSPHAT-RXN
xref: RHEA:25197
is_a: GO:0016791 ! phosphatase activity

[Term]
id: GO:0043727
name: 5-amino-4-imidazole carboxylate lyase activity
namespace: molecular_function
def: "Catalysis of the reaction: 5-aminoimidazole + CO2 = 5-amino-4-imidazole carboxylate." [GOC:jl]
xref: EC:4.1.1.21
is_a: GO:0016831 ! carboxy-lyase activity

[Term]
id: GO:0043728
name: 2-keto-4-methylthiobutyrate aminotransferase activity
namespace: molecular_function
def: "Catalysis of the reaction: 2-keto-4-methylthiobutyrate + L-glutamine = 2-oxoglutaramate + L-methionine." [GOC:jl]
xref: EC:4.1.1.-
is_a: GO:0008483 ! transaminase activity

[Term]
id: GO:0043729
name: 2-amino-5-formylamino-6-(5-phosphoribosylamino)pyrimidin-4(3H)-one formate-lyase activity
namespace: molecular_function
def: "Catalysis of the reaction: 2-amino-5-formylamino-6-(5-phospho-D-ribosylamino)pyrimidin-4(3H)-one + H2O = 2,5-diamino-6-(1-D-ribosylamino)pyrimidin-4(3H)-one 5'-phosphate + formate + H+." [RHEA:27282]
xref: EC:3.5.1.102
xref: RHEA:27282
is_a: GO:0016811 ! hydrolase activity, acting on carbon-nitrogen (but not peptide) bonds, in linear amides

[Term]
id: GO:0043730
name: 5-ureido-4-imidazole carboxylate hydrolase activity
namespace: molecular_function
def: "Catalysis of the reaction: 5-ureido-4-imidazole carboxylate + H2O = 5-amino-4-imidazole carboxylate + NH3 + CO2." [GOC:jl]
is_a: GO:0016813 ! hydrolase activity, acting on carbon-nitrogen (but not peptide) bonds, in linear amidines

[Term]
id: GO:0043731
name: 6-hydroxynicotinate 3-monooxygenase activity
namespace: molecular_function
def: "Catalysis of the oxidative decarboxylation of 6-hydroxynicotinate to 2,5-dihydroxypyridine, dependent on O2, NADH +H+ and FAD." [GOC:jl, PMID:10091591]
xref: EC:1.14.13.114
xref: MetaCyc:RXN-7573
xref: RHEA:27333
is_a: GO:0016709 ! oxidoreductase activity, acting on paired donors, with incorporation or reduction of molecular oxygen, NAD(P)H as one donor, and incorporation of one atom of oxygen

[Term]
id: GO:0043732
name: 6-hydroxynicotinate dehydrogenase activity
namespace: molecular_function
def: "Catalysis of the reaction: 6-hydroxynicotinate + H2O + O2 = 2,6-dihydroxynicotinate + H2O2." [EC:1.17.3.3, RHEA:22808]
synonym: "6-hydroxynicotinate hydroxylase activity" RELATED [EC:1.17.3.3]
synonym: "6-hydroxynicotinate:O2 oxidoreductase activity" RELATED [EC:1.17.3.3]
synonym: "6-hydroxynicotinic acid dehydrogenase activity" RELATED [EC:1.17.3.3]
synonym: "6-hydroxynicotinic acid hydroxylase activity" RELATED [EC:1.17.3.3]
xref: EC:1.17.3.3
xref: KEGG_REACTION:R07221
xref: MetaCyc:RXN-7585
xref: RHEA:22808
is_a: GO:0016727 ! oxidoreductase activity, acting on CH or CH2 groups, oxygen as acceptor

[Term]
id: GO:0043733
name: DNA-3-methylbase glycosylase activity
namespace: molecular_function
def: "Catalysis of the reaction: DNA containing 3-methylbase + H2O = DNA with abasic site + 3-methylbase. This reaction is the hydrolysis of DNA by cleavage of the N-C1' glycosidic bond between the damaged DNA 3-methylpurine or 3-methylpyrimidine base and the deoxyribose sugar to remove the methylated base, leaving an apurinic or apyrimidinic site." [PMID:10777493, PMID:14517230]
synonym: "DNA-3-methyladenine glycosylase III" RELATED []
synonym: "Mag III" NARROW []
synonym: "MagIII" NARROW []
is_a: GO:0003905 ! alkylbase DNA N-glycosylase activity

[Term]
id: GO:0043734
name: obsolete DNA-N1-methyladenine dioxygenase activity
namespace: molecular_function
def: "OBSOLETE. Catalysis of the oxidative demethylation of N1-methyladenine and N3-methylcytosine in DNA, with concomitant decarboxylation of 2-oxoglutarate and releases oxidized methyl group on N1-methyladenine and N3-methylcytosine as formaldehyde." [PMID:19786499]
comment: This term was obsoleted because it represents a specific substrate of oxidative DNA demethylase activity ; GO:0035516.
synonym: "AlkB" NARROW []
synonym: "alpha-ketoglutarate-dependent dioxygenase" NARROW []
is_obsolete: true
replaced_by: GO:0035516

[Term]
id: GO:0043736
name: obsolete DNA-3-methyladenine glycosylase IV activity
namespace: molecular_function
def: "OBSOLETE. Catalysis of the hydrolysis of alkylated DNA; recognizes and removes both N-3- and N-7-methyl purines by cleaving the N-C1' glycosidic bond between the target damaged DNA base and the deoxyribose sugar. The reaction releases a free base and leaves an apurinic (AP) site." [PMID:10375529]
comment: This term was made obsolete because it represents an enzyme with four different activities.
synonym: "DNA-3-methyladenine glycosylase IV activity" EXACT []
synonym: "Mpg II" NARROW []
synonym: "MpgII" NARROW []
is_obsolete: true
consider: GO:0008725
consider: GO:0043916
consider: GO:0052821
consider: GO:0052822

[Term]
id: GO:0043737
name: deoxyribonuclease V activity
namespace: molecular_function
def: "Catalysis of the endonucleolytic cleavage at apurinic or apyrimidinic sites to products with a 5'-phosphate." [EC:3.1.21.7]
synonym: "DNase V activity" RELATED [EC:3.1.21.7]
synonym: "endodeoxyribonuclease V" EXACT []
synonym: "endonuclease V activity" BROAD [EC:3.1.21.7]
synonym: "Escherichia coli endodeoxyribonuclease V activity" NARROW [EC:3.1.21.7]
xref: EC:3.1.21.7
xref: MetaCyc:3.1.21.7-RXN
is_a: GO:0016888 ! endodeoxyribonuclease activity, producing 5'-phosphomonoesters

[Term]
id: GO:0043738
name: reduced coenzyme F420 dehydrogenase activity
namespace: molecular_function
def: "Catalysis of the reaction: methanophenazine + reduced coenzyme F420 = dihydromethanophenazine + coenzyme F420." [MetaCyc:RXN-8106]
synonym: "1,5-dihydrocoenzyme F420 dehydrogenase activity" EXACT [CHEBI:15823]
synonym: "F420H2 dehydrogenase activity" EXACT []
xref: EC:1.5.98.3
xref: MetaCyc:RXN-8106
xref: RHEA:54752
is_a: GO:0016491 ! oxidoreductase activity

[Term]
id: GO:0043739
name: G/U mismatch-specific uracil-DNA glycosylase activity
namespace: molecular_function
def: "Hydrolyzes mismatched double-stranded DNA and polynucleotides, releasing free uracil and leaving an apyrimidinic (AP) site." [EC:3.2.2.28, PMID:24739389]
synonym: "GU mismatch-specific uracil-DNA glycosylase activity" EXACT []
synonym: "MUG" EXACT []
synonym: "uracil mismatch repair protein" BROAD []
xref: EC:3.2.2.28
is_a: GO:0004844 ! uracil DNA N-glycosylase activity
is_a: GO:0008263 ! pyrimidine-specific mismatch base pair DNA N-glycosylase activity

[Term]
id: GO:0043740
name: GTP cyclohydrolase IIa activity
namespace: molecular_function
def: "Catalysis of the reaction: GTP + 3 H2O = 2-amino-5-formylamino-6-(5-phospho-D-ribosylamino)pyrimidin-4(3H)-one + 2 H+ + 2 phosphate." [EC:3.5.4.29, RHEA:22468]
synonym: "GTP 8,9-dihydrolase (phosphate-forming)" RELATED [EC:3.5.4.29]
synonym: "GTP 8,9-hydrolase (phosphate-forming)" EXACT []
synonym: "GTP cyclohydrolase III activity" NARROW [EC:3.5.4.29]
xref: EC:3.5.4.29
xref: KEGG_REACTION:R07306
xref: MetaCyc:RXN-10055
xref: RHEA:22468
is_a: GO:0003933 ! GTP cyclohydrolase activity

[Term]
id: GO:0043741
name: alpha-aminoadipate acetyltransferase activity
namespace: molecular_function
alt_id: GO:0043869
def: "Catalysis of the reaction: alpha-aminoadipate + acetyl-CoA = N2-acetyl-alpha-aminoadipate + coenzyme A." [PMID:10613839, PMID:12925802, PMID:29053735]
synonym: "L-2-aminoadipate N-acetyltransferase activity" RELATED []
xref: MetaCyc:RXN-5181
is_a: GO:0008080 ! N-acetyltransferase activity

[Term]
id: GO:0043743
name: LPPG:FO 2-phospho-L-lactate transferase activity
namespace: molecular_function
def: "Catalysis of the reaction: 7,8-didemethyl-8-hydroxy-5-deazariboflavin + lactyl-2-diphospho-5'-guanosine = coenzyme F420-0 + GMP." [PMID:11888293]
xref: EC:2.7.8.28
xref: RHEA:27510
is_a: GO:0016773 ! phosphotransferase activity, alcohol group as acceptor

[Term]
id: GO:0043744
name: N2-acetyl-L-aminoadipate kinase activity
namespace: molecular_function
alt_id: GO:0043868
def: "Catalysis of the reaction: ATP + N-acetyl-L-2-aminoadipate = ADP + N-acetyl-L-2-aminoadipate 6-phosphate." [PMID:25392000, PMID:26966182, RHEA:41944]
synonym: "[LysW]-aminoadipate kinase" RELATED []
synonym: "acetylaminoadipate kinase activity" EXACT []
synonym: "N-acetyl-L-aminoadipate 5-phosphotransferase activity" EXACT []
synonym: "N-acetylaminoadipate kinase activity" EXACT []
xref: MetaCyc:RXN-5182
xref: RHEA:41944
is_a: GO:0016774 ! phosphotransferase activity, carboxyl group as acceptor
is_a: GO:0019202 ! amino acid kinase activity

[Term]
id: GO:0043745
name: obsolete N2-acetyl-L-aminoadipate semialdehyde dehydrogenase activity
namespace: molecular_function
def: "OBSOLETE. Catalysis of the reaction: N2-acetyl-L-aminoadipyl-delta-phosphate + NADPH + H+ = N2-acetyl-L-aminoadipate semialdehyde + NADP+ + orthophosphate." [IMG:01449]
comment: This term was obsoleted because there is no evidence that it exists.
is_obsolete: true

[Term]
id: GO:0043746
name: obsolete N2-acetyl-L-lysine aminotransferase activity
namespace: molecular_function
def: "OBSOLETE. Catalysis of the reaction: N2-acetyl-L-aminoadipate semialdehyde + L-glutamate = 2-oxoglutarate + N2-acetyl-L-lysine." [IMG:01450]
comment: This term was obsoleted because there is no evidence that it exists.
synonym: "N-acetyl-lysine aminotransferase activity" EXACT []
is_obsolete: true

[Term]
id: GO:0043747
name: obsolete N2-acetyl-L-lysine deacetylase activity
namespace: molecular_function
def: "OBSOLETE. Catalysis of the reaction: N2-acetyl-L-lysine + H2O = acetate + L-lysine." [RHEA:28598]
comment: This term was obsoleted because there is no evidence that it exists.
synonym: "N-acetyl-lysine deacetylase activity" EXACT []
xref: MetaCyc:RXN-5185
xref: RHEA:28598
is_obsolete: true

[Term]
id: GO:0043748
name: O-succinylbenzoate synthase activity
namespace: molecular_function
def: "Catalysis of the reaction: 2-succinylbenzoate + H2O = 2-succinyl-6-hydroxy-2,4-cyclohexadiene-1-carboxylate." [PMID:8335646]
xref: EC:4.2.1.113
is_a: GO:0016836 ! hydro-lyase activity

[Term]
id: GO:0043749
name: phenol, water dikinase activity
namespace: molecular_function
def: "Catalysis of the reaction: phenol + MgATP + H2O = phenylphosphate + MgAMP + orthophosphate." [PMID:15547277]
synonym: "ATP:phenol:water phosphotransferase activity" EXACT []
synonym: "phenol:water dikinase activity" EXACT []
synonym: "phenylphosphate synthase activity" EXACT []
xref: EC:2.7.9.-
is_a: GO:0016301 ! kinase activity
is_a: GO:0016781 ! phosphotransferase activity, paired acceptors

[Term]
id: GO:0043750
name: phosphatidylinositol alpha-mannosyltransferase activity
namespace: molecular_function
def: "Catalysis of the transfer of one or more alpha-D-mannose residues from GDP-mannose to positions 2,6 and others in 1-phosphatidyl-myo-inositol." [EC:2.4.1.345]
synonym: "GDP mannose-phosphatidyl-myo-inositol alpha-mannosyltransferase activity" EXACT []
synonym: "GDP mannose:1-phosphatidyl-myo-inositol alpha-D-mannosyltransferase activity" EXACT []
synonym: "GDP-mannose:1-phosphatidyl-1D-myo-inositol alpha-D-mannosyltransferase activity" EXACT []
synonym: "GDPmannose:1-phosphatidyl-myo-inositol alpha-D-mannosyltransferase activity" EXACT []
synonym: "guanosine diphosphomannose-phosphatidyl-inositol alpha-mannosyltransferase activity" EXACT []
synonym: "phosphatidyl-myo-inositol alpha-mannosyltransferase activity" EXACT []
xref: EC:2.4.1.345
xref: MetaCyc:2.4.1.57-RXN
xref: RHEA:47368
is_a: GO:0016758 ! hexosyltransferase activity

[Term]
id: GO:0043751
name: polyphosphate:AMP phosphotransferase activity
namespace: molecular_function
def: "Catalysis of the reaction: (polyphosphate)n + AMP = (polyphosphate)n-1 + ADP." [PMID:11237733]
synonym: "PAP" EXACT []
synonym: "PPT" BROAD []
is_a: GO:0016776 ! phosphotransferase activity, phosphate group as acceptor

[Term]
id: GO:0043752
name: adenosylcobinamide kinase activity
namespace: molecular_function
def: "Catalysis of the reaction: RTP + adenosylcobinamide = adenosylcobinamide phosphate + RDP (where RTP is either ATP or GTP)." [EC:2.7.1.156]
synonym: "adenosylcobinamide kinase/adenosylcobinamide-phosphate guanylyltransferase" BROAD []
synonym: "AdoCbi kinase/AdoCbi-phosphate guanylyltransferase" BROAD []
synonym: "CobU" RELATED []
synonym: "RTP:adenosylcobinamide phosphotransferase activity" EXACT []
xref: EC:2.7.1.156
xref: MetaCyc:2.7.1.156-RXN
is_a: GO:0016301 ! kinase activity
is_a: GO:0016773 ! phosphotransferase activity, alcohol group as acceptor

[Term]
id: GO:0043754
name: dihydrolipoyllysine-residue (2-methylpropanoyl)transferase activity
namespace: molecular_function
alt_id: GO:0004147
def: "Catalysis of the reaction: 2-methylpropanoyl-CoA + enzyme N6-(dihydrolipoyl)lysine = CoA + enzyme N6-(S-[2-methylpropanoyl]dihydrolipoyl)lysine." [RHEA:18865]
synonym: "2-methylpropanoyl-CoA:enzyme-6-N-(dihydrolipoyl)lysine:S-(2-methylpropanoyl)transferase activity" RELATED [EC:2.3.1.168]
synonym: "2-methylpropanoyl-CoA:enzyme-N6-(dihydrolipoyl)lysine:S-(2-methylpropanoyl)transferase activity" RELATED [EC:2.3.1.168]
synonym: "dihydrolipoamide branched chain acyltransferase activity" EXACT []
synonym: "dihydrolipoamide branched chain transacylase activity" EXACT []
synonym: "dihydrolipoyl transacylase activity" RELATED [EC:2.3.1.168]
synonym: "enzyme-dihydrolipoyllysine:2-methylpropanoyl-CoA S-(2-methylpropanoyl)transferase activity" EXACT []
xref: EC:2.3.1.168
xref: MetaCyc:2.3.1.168-RXN
xref: RHEA:18865
is_a: GO:0016747 ! acyltransferase activity, transferring groups other than amino-acyl groups

[Term]
id: GO:0043755
name: alpha-ribazole phosphatase activity
namespace: molecular_function
alt_id: GO:0019175
def: "Catalysis of the reaction: alpha-ribazole 5'-phosphate + H2O = alpha-ribazole + phosphate." [EC:3.1.3.73, RHEA:24456]
synonym: "alpha-ribazole-5'-P phosphatase activity" EXACT []
synonym: "alpha-ribazole-5'-phosphate phosphohydrolase activity" EXACT []
synonym: "CobC" RELATED []
xref: EC:3.1.3.73
xref: KEGG_REACTION:R04594
xref: MetaCyc:RXN-16788
xref: RHEA:24456
is_a: GO:0016791 ! phosphatase activity

[Term]
id: GO:0043756
name: adenosylcobinamide hydrolase activity
namespace: molecular_function
def: "Catalysis of the reaction: adenosylcobinamide + H2O = (R)-1-aminopropan-2-ol + adenosylcobyrate." [EC:3.5.1.90, RHEA:23504]
synonym: "adenosylcobinamide amidohydrolase activity" RELATED [EC:3.5.1.90]
synonym: "AdoCbi amidohydrolase activity" RELATED [EC:3.5.1.90]
synonym: "AdoCbi hydrolase activity" RELATED [EC:3.5.1.90]
synonym: "CbiZ" RELATED []
xref: EC:3.5.1.90
xref: KEGG_REACTION:R05226
xref: MetaCyc:R346-RXN
xref: RHEA:23504
is_a: GO:0016811 ! hydrolase activity, acting on carbon-nitrogen (but not peptide) bonds, in linear amides

[Term]
id: GO:0043757
name: adenosylcobinamide-phosphate synthase activity
namespace: molecular_function
def: "Catalysis of the reactions: ATP + adenosylcobyric acid + (R)-1-aminopropan-2-yl phosphate = ADP + phosphate + adenosylcobinamide phosphate, and ATP + adenosylcobyric acid + (R)-1-aminopropan-2-ol = ADP + phosphate + adenosylcobinamide." [EC:6.3.1.10]
synonym: "adenosylcobyric acid:(R)-1-aminopropan-2-yl phosphate ligase (ADP-forming)" EXACT []
synonym: "AdoCbi-P synthase activity" RELATED [EC:6.3.1.10]
synonym: "CbiB" RELATED []
xref: EC:6.3.1.10
xref: MetaCyc:RXN-6261
xref: RHEA:21896
is_a: GO:0016880 ! acid-ammonia (or amide) ligase activity

[Term]
id: GO:0043758
name: acetate-CoA ligase (ADP-forming) activity
namespace: molecular_function
alt_id: GO:0043762
def: "Catalysis of the reaction: ATP + acetate + CoA = ADP + phosphate + acetyl-CoA." [RHEA:15081]
synonym: "acetate thiokinase activity" BROAD [EC:6.2.1.13]
synonym: "acetate--CoA ligase (ADP-forming) activity" EXACT []
synonym: "acetate:CoA ligase (ADP-forming)" RELATED []
synonym: "acetyl coenzyme A synthetase (adenosine diphosphate-forming)" EXACT []
synonym: "acetyl-CoA synthetase (ADP-forming) activity" RELATED [EC:6.2.1.13]
synonym: "aryl-CoA synthetase (ADP-forming) activity" RELATED []
xref: EC:6.2.1.13
xref: MetaCyc:ACETATE--COA-LIGASE-ADP-FORMING-RXN
xref: RHEA:15081
is_a: GO:0016878 ! acid-thiol ligase activity

[Term]
id: GO:0043759
name: 2-methylbutanoate-CoA ligase activity
namespace: molecular_function
def: "Catalysis of the reaction: ATP + 2-methylbutanoate + CoA = AMP + diphosphate + 2-methylbutanoyl-CoA." [RHEA:46180]
synonym: "branched chain acyl CoA synthetase (ADP-forming) activity" EXACT []
synonym: "branched chain acyl-CoA synthetase (ADP-forming) activity" EXACT []
synonym: "branched-chain acyl CoA synthetase (ADP-forming) activity" EXACT []
synonym: "branched-chain acyl-CoA synthetase (ADP-forming) activity" RELATED []
xref: RHEA:46180
is_a: GO:0031955 ! short-chain fatty acid-CoA ligase activity

[Term]
id: GO:0043760
name: acetyldiaminopimelate aminotransferase activity
namespace: molecular_function
def: "Catalysis of the reaction: N-acetyl-L-2,6-diaminoheptanedioate + 2-oxoglutarate = N-acetyl-2-L-amino-6-oxoheptanedioate + L-glutamate." [PMID:1906065]
synonym: "N-acetyl-diaminopimelate aminotransferase activity" EXACT []
synonym: "N-acetyl-L,L-diaminopimelate aminotransferase activity" EXACT []
is_a: GO:0008483 ! transaminase activity

[Term]
id: GO:0043761
name: archaetidylserine synthase activity
namespace: molecular_function
def: "Catalysis of the reaction: CDP-digeranylgeranylglycerol + L-serine = archaetidylserine + CMP." [PMID:12562787]
synonym: "CDP-2,3-di-O-geranylgeranyl-sn-glycerol inositol 1-archaetidyltransferase activity" EXACT []
synonym: "CDP-2,3-di-O-geranylgeranyl-sn-glycerol:l-serine O-archaetidyltransferase activity" EXACT []
xref: EC:2.7.8.38
is_a: GO:0016780 ! phosphotransferase activity, for other substituted phosphate groups

[Term]
id: GO:0043763
name: UTP:glucose-1-phosphate uridylyltransferase regulator activity
namespace: molecular_function
def: "Binds to and modulates the activity of UTP:glucose-1-phosphate uridylyltransferase." [GOC:jl]
synonym: "glucose-1-phosphate uridylyltransferase regulator activity" EXACT []
synonym: "UDP-glucose diphosphorylase regulator activity" EXACT []
synonym: "UDP-glucose pyrophosphorylase regulator activity" EXACT []
is_a: GO:0030234 ! enzyme regulator activity

[Term]
id: GO:0043765
name: T/G mismatch-specific endonuclease activity
namespace: molecular_function
def: "Catalysis of the repair of T/G mismatches arising from deamination of 5-methylcytosine in DNA by nicking double-stranded DNA within the sequence CT(AT)GN or NT(AT)GG next to the mismatched thymidine residue. The incision is mismatch-dependent and strand-specific, in favor of the G-containing strand. The incision serves as a starting point for subsequent excision repair by DNA polymerase I, which excises thymidine and reinserts cytidine." [PMID:17651368]
synonym: "DNA mismatch endonuclease" BROAD []
synonym: "V.EcoKDcm" RELATED []
synonym: "very short patch repair protein" RELATED []
synonym: "Vsr mismatch endonuclease" RELATED []
is_a: GO:0004520 ! DNA endonuclease activity

[Term]
id: GO:0043766
name: Sep-tRNA:Cys-tRNA synthase activity
namespace: molecular_function
def: "Catalysis of the reaction: H+ + hydrogen sulfide + O-phospho-L-seryl-tRNA(Cys) = L-cysteinyl-tRNA(Cys) + phosphate." [PMID:15790858, PMID:16380427, PMID:17110438, RHEA:25686]
synonym: "O-phosphoseryl-tRNA:cysteinyl-tRNA synthase activity" EXACT []
synonym: "Sep-tRNA:Cys-tRNA synthetase activity" EXACT []
synonym: "SepCysS" RELATED []
xref: EC:2.5.1.73
xref: MetaCyc:RXN-10719
xref: RHEA:25686
is_a: GO:0016765 ! transferase activity, transferring alkyl or aryl (other than methyl) groups
is_a: GO:0140101 ! catalytic activity, acting on a tRNA

[Term]
id: GO:0043767
name: pyrrolysyl-tRNA synthetase activity
namespace: molecular_function
def: "Catalysis of the reaction: ATP + L-pyrrolysine + tRNA(Pyl) = AMP + diphosphate + L-pyrrolysyl-tRNA(Pyl)." [PMID:15314242, RHEA:19277]
synonym: "PylRS" EXACT []
synonym: "pyrrolysine-tRNA ligase activity" EXACT []
xref: EC:6.1.1.26
xref: MetaCyc:6.1.1.26-RXN
xref: RHEA:19277
is_a: GO:0004812 ! aminoacyl-tRNA ligase activity

[Term]
id: GO:0043768
name: S-ribosylhomocysteine lyase activity
namespace: molecular_function
alt_id: GO:0019138
def: "Catalysis of the reaction: S-(5-deoxy-D-ribos-5-yl)-L-homocysteine = (S)-4,5-dihydroxypentane-2,3-dione + L-homocysteine." [RHEA:17753]
synonym: "LuxS" RELATED []
synonym: "ribosylhomocysteinase activity" EXACT []
synonym: "S-(5-deoxy-D-ribos-5-yl)-L-homocysteine homocysteine-lyase [(4S)-4,5-dihydroxypentan-2,3-dione-forming]" RELATED [EC:4.4.1.21]
synonym: "S-ribosylhomocysteinase activity" EXACT []
xref: EC:4.4.1.21
xref: KEGG_REACTION:R01291
xref: MetaCyc:RIBOSYLHOMOCYSTEINASE-RXN
xref: RHEA:17753
is_a: GO:0016846 ! carbon-sulfur lyase activity

[Term]
id: GO:0043769
name: Tpg-containing telomere binding complex
namespace: cellular_component
def: "A complex composed of four polypeptides, a telomere-protecting terminal protein (Tpg), a telomere-associated protein (Tap), DNA polymerase (PolA) and topoisomerase I (TopA), that functions in the replication of the telomeric regions of linear chromosomes, plasmids and circular replicons of some bacterial species." [PMID:15353591]
synonym: "telomere complex" BROAD []
is_a: GO:0000782 ! telomere cap complex

[Term]
id: GO:0043770
name: demethylmenaquinone methyltransferase activity
namespace: molecular_function
def: "Catalysis of the reaction: 2-demethylmenaquinone + S-adenosyl-L-methionine = menaquinone + S-adenosyl-L-homocysteine." [PMID:1444716, PMID:9045837]
xref: EC:2.1.1.163
is_a: GO:0008168 ! methyltransferase activity

[Term]
id: GO:0043771
name: cytidine kinase activity
namespace: molecular_function
def: "Catalysis of the reaction: ATP + cytidine = ADP + CMP." [PMID:211379, RHEA:24674]
synonym: "uridine-cytidine kinase activity" NARROW [EC:2.7.1.48]
xref: EC:2.7.1.213
xref: RHEA:24674
is_a: GO:0016773 ! phosphotransferase activity, alcohol group as acceptor
is_a: GO:0019206 ! nucleoside kinase activity

[Term]
id: GO:0043772
name: acyl-phosphate glycerol-3-phosphate acyltransferase activity
namespace: molecular_function
def: "Catalysis of the reaction: acyl phosphate + sn-glycerol 3-phosphate = 1-acyl-sn-glycerol 3-phosphate + orthophosphate." [PMID:17308305]
synonym: "acyl-phosphate:glycerol-3-phosphate acyltransferase activity" EXACT []
synonym: "acylphosphate glycerol-3-phosphate acyltransferase activity" EXACT []
synonym: "acylphosphate:glycerol-3-phosphate acyltransferase activity" EXACT []
is_a: GO:0016747 ! acyltransferase activity, transferring groups other than amino-acyl groups

[Term]
id: GO:0043773
name: coenzyme F420-0 gamma-glutamyl ligase activity
namespace: molecular_function
def: "Catalysis of the reactions: (1) GTP + F420-0 + L-glutamate = GDP + phosphate + F420-1, and (2) GTP + F420-1 + L-glutamate = GDP + phosphate + gamma-F420-2. This is the GTP-dependent successive addition of two L-glutamates to the L-lactyl phosphodiester of 7,8-didemethyl-8-hydroxy-5-deazariboflavin (F420-0) to form F420-0-glutamyl-glutamate (F420-2), with a gamma-linkage between the two glutamates." [PMID:17669425]
synonym: "F420-0 gamma-glutamyl ligase activity" EXACT []
is_a: GO:0016881 ! acid-amino acid ligase activity

[Term]
id: GO:0043774
name: coenzyme F420-2 alpha-glutamyl ligase activity
namespace: molecular_function
def: "Catalysis of the reaction: coenzyme F420-2 + L-glutamate + GTP = coenzyme F420-3 + GDP + orthophosphate." [PMID:12909715]
synonym: "F420-2 alpha-glutamyl ligase activity" EXACT []
xref: EC:6.3.2.32
xref: RHEA:42332
is_a: GO:0016881 ! acid-amino acid ligase activity

[Term]
id: GO:0043776
name: cobalt-precorrin-6B C5-methyltransferase activity
namespace: molecular_function
def: "Catalysis of the reaction: S-adenosylmethionine + cobalt-precorrin 6B = S-adenosylhomocysteine + cobalt-precorrin 7." [MetaCyc:RXN-8766]
synonym: "cobalt-precorrin 6B C5-methyltransferase activity" EXACT []
synonym: "precorrin-6 methyltransferase activity" EXACT []
synonym: "precorrin-6Y C5,15-methyltransferase (decarboxylating)" BROAD []
synonym: "precorrin-6Y methylase" BROAD []
xref: MetaCyc:RXN-8766
xref: RHEA:36067
is_a: GO:0008168 ! methyltransferase activity

[Term]
id: GO:0043777
name: cobalt-precorrin-7 C15-methyltransferase activity
namespace: molecular_function
def: "Catalysis of the reaction: cobalt-precorrin 7 + S-adenosyl-L-methionine = cobalt-precorrin 8 + S-adenosyl-L-homocysteine + CO2." [MetaCyc:RXN-8767]
synonym: "cobalt-precorrin 7 C15-methyltransferase activity" EXACT []
synonym: "precorrin-6 methyltransferase" BROAD []
synonym: "precorrin-6Y C5,15-methyltransferase (decarboxylating)" BROAD []
synonym: "precorrin-6Y methylase" BROAD []
xref: MetaCyc:RXN-8767
xref: RHEA:34591
is_a: GO:0008168 ! methyltransferase activity

[Term]
id: GO:0043778
name: cobalt-precorrin-8 methylmutase activity
namespace: molecular_function
def: "Catalysis of the reaction: cobalt-precorrin 8 = cobyrinate." [MetaCyc:RXN-8768]
synonym: "cobalt-precorrin 8 methylmutase activity" EXACT []
synonym: "cobalt-precorrin 8X methylmutase activity" EXACT []
synonym: "cobalt-precorrin-8X methylmutase activity" EXACT []
xref: EC:5.4.99.60
xref: MetaCyc:RXN-8768
xref: RHEA:16209
is_a: GO:0016867 ! intramolecular acyltransferase activity

[Term]
id: GO:0043779
name: cobalt-precorrin-5A acetaldehyde-lyase activity
namespace: molecular_function
def: "Catalysis of the reaction: cobalt-precorrin 5A + H2O = cobalt-precorrin 5B + acetaldehyde + H+." [RHEA:26281]
synonym: "cobalt-precorrin 5A acetaldehyde-lyase activity" EXACT []
xref: EC:3.7.1.12
xref: MetaCyc:RXN-8763
xref: RHEA:26281
is_a: GO:0016823 ! hydrolase activity, acting on acid carbon-carbon bonds, in ketonic substances

[Term]
id: GO:0043780
name: cobalt-precorrin-5B C1-methyltransferase activity
namespace: molecular_function
def: "Catalysis of the reaction: cobalt-precorrin 5B + S-adenosylmethionine = S-adenosylhomocysteine + cobalt-precorrin 6A." [MetaCyc:RXN-8764]
synonym: "cobalt-precorrin 5B C1-methyltransferase activity" EXACT []
xref: MetaCyc:RXN-8764
xref: RHEA:26285
is_a: GO:0008168 ! methyltransferase activity

[Term]
id: GO:0043781
name: cobalt-factor II C20-methyltransferase activity
namespace: molecular_function
def: "Catalysis of the reaction: S-adenosyl-L-methionine + cobalt-factor II = S-adenosyl-L-homocysteine + cobalt-factor III." [EC:2.1.1.151]
synonym: "CbiL" NARROW []
synonym: "cobalt-factor II C20 methyltransferase activity" EXACT []
synonym: "cobalt-precorrin-2 C(20)-methyltransferase activity" RELATED [EC:2.1.1.151]
synonym: "S-adenosyl-L-methionine:cobalt-factor-II C20-methyltransferase activity" RELATED [EC:2.1.1.151]
xref: EC:2.1.1.151
xref: MetaCyc:RXN-8760
xref: RHEA:17997
is_a: GO:0008168 ! methyltransferase activity

[Term]
id: GO:0043782
name: cobalt-precorrin-3 C17-methyltransferase activity
namespace: molecular_function
def: "Catalysis of the reaction: cobalt-precorrin 3 + S-adenosyl-L-methionine = cobalt-precorrin 4 + S-adenosyl-L-homocysteine." [MetaCyc:RXN-8761]
synonym: "cobalt-precorrin 3 C17-methyltransferase activity" EXACT []
synonym: "cobalt-precorrin-3 methylase" BROAD []
synonym: "cobalt-precorrin-3 methyltransferase" BROAD []
synonym: "cobalt-precorrin-3B C17-methyltransferase activity" EXACT []
xref: MetaCyc:RXN-8761
xref: RHEA:26273
is_a: GO:0008168 ! methyltransferase activity

[Term]
id: GO:0043783
name: oxidoreductase activity, acting on metal ions, flavin as acceptor
namespace: molecular_function
def: "Catalysis of an oxidation-reduction in which the metal ion is reduced and flavin acts as an electron acceptor." [EC:1.16.8.-]
synonym: "oxidoreductase activity, oxidizing metal ions with flavin as acceptor" RELATED []
synonym: "oxidoreductase activity, reducing metal ions, flavin as acceptor" RELATED []
xref: EC:1.16.8.-
is_a: GO:0016722 ! oxidoreductase activity, acting on metal ions

[Term]
id: GO:0043785
name: cinnamoyl-CoA:phenyllactate CoA-transferase activity
namespace: molecular_function
def: "Catalysis of the reaction: (R)-3-phenyllactate + [(2R,3S,4R,5R)-5-(6-amino-9H-purin-9-yl)-4-hydroxy-3-(phosphonatooxy)oxolan-2-yl]methyl {[(3R)-3-hydroxy-2,2-dimethyl-3-({2-[(2-{[(2E)-3-phenylprop-2-enoyl]sulfanyl}ethyl)carbamoyl]ethyl}carbamoyl)propyl phosphonato]oxy}phosphonate = (R)-3-phenyllactoyl-CoA + trans-cinnamate." [EC:2.8.3.17, RHEA:15601]
synonym: "(E)-cinnamoyl-CoA:(R)-phenyllactate CoA-transferase activity" EXACT []
synonym: "FldA" RELATED []
xref: EC:2.8.3.17
xref: KEGG_REACTION:R07796
xref: MetaCyc:2.8.3.17-RXN
xref: RHEA:15601
is_a: GO:0008410 ! CoA-transferase activity

[Term]
id: GO:0043786
name: cinnamate reductase activity
namespace: molecular_function
def: "Catalysis of the reaction: 3-phenylpropanoate + NAD+ = (E)-cinnamate + NADH + H+." [PMID:10849007]
is_a: GO:0016628 ! oxidoreductase activity, acting on the CH-CH group of donors, NAD or NADP as acceptor

[Term]
id: GO:0043791
name: dimethylamine methyltransferase activity
namespace: molecular_function
def: "Catalysis of the reaction: dimethylamine + a dimethylamine corrinoid protein = a methylated dimethylamine corrinoid protein + methylamine." [PMID:9874228]
comment: This function is the first step in the pathway of methanogenesis from dimethylamine.
synonym: "dimethylamine-specific methylcobalamin:coenzyme M methyltransferase activity" NARROW []
synonym: "dimethylamine:corrinoid methyltransferase activity" EXACT []
synonym: "DMA methyltransferase 1" EXACT []
synonym: "DMAMT 1" EXACT []
synonym: "MT1" BROAD []
synonym: "mtbB1" RELATED []
xref: EC:2.1.1.249
xref: MetaCyc:RXN-8100
xref: RHEA:41175
is_a: GO:0008168 ! methyltransferase activity

[Term]
id: GO:0043792
name: enamidase activity
namespace: molecular_function
def: "Catalysis of the reaction: 1,4,5,6-tetrahydro-6-oxonicotinate + 2 H2O = 2-formylglutarate + NH4." [EC:3.5.2.18, RHEA:17209]
synonym: "6-oxo-1,4,5,6-tetrahydronicotinate amidohydrolase activity" EXACT []
xref: EC:3.5.2.18
xref: KEGG_REACTION:R07984
xref: MetaCyc:3.5.2.18-RXN
xref: RHEA:17209
is_a: GO:0016812 ! hydrolase activity, acting on carbon-nitrogen (but not peptide) bonds, in cyclic amides

[Term]
id: GO:0043793
name: beta-ribofuranosylaminobenzene 5'-phosphate synthase activity
namespace: molecular_function
def: "Catalysis of the reaction: 4-aminobenzoate + 5-phospho-alpha-D-ribose 1-diphosphate = 4-(beta-D-ribofuranosyl)aminobenzene 5'-phosphate + CO2 + diphosphate." [GOC:jl, PMID:12142414]
synonym: "beta-RFAP synthase activity" EXACT []
xref: MetaCyc:RXN-8124
is_a: GO:0016763 ! pentosyltransferase activity

[Term]
id: GO:0043794
name: formate dehydrogenase (coenzyme F420) activity
namespace: molecular_function
def: "Catalysis of the reaction: formate + coenzyme F420 = CO2 + reduced coenzyme F420." [PMID:3801411]
synonym: "formate dehydrogenase (F420) activity" EXACT []
xref: EC:1.2.99.-
is_a: GO:0016903 ! oxidoreductase activity, acting on the aldehyde or oxo group of donors

[Term]
id: GO:0043795
name: glyceraldehyde oxidoreductase activity
namespace: molecular_function
def: "Catalysis of the reaction: A + D-glyceraldehyde + H2O = (R)-glycerate + AH2 + H+." [PMID:10095793, RHEA:36047]
xref: EC:1.2.99.8
xref: RHEA:36047
is_a: GO:0016903 ! oxidoreductase activity, acting on the aldehyde or oxo group of donors

[Term]
id: GO:0043796
name: glyceraldehyde dehydrogenase (NADP) activity
namespace: molecular_function
def: "Catalysis of the reaction: D-glyceraldehyde + H2O + NADP+ = D-glycerate + NADPH + H+." [EC:1.2.1.89]
xref: EC:1.2.1.89
xref: RHEA:40163
is_a: GO:0033721 ! aldehyde dehydrogenase (NADP+) activity

[Term]
id: GO:0043797
name: glyceraldehyde-3-phosphate dehydrogenase (ferredoxin) activity
namespace: molecular_function
def: "Catalysis of the reaction: D-glyceraldehyde-3-phosphate + H2O + 2 oxidized ferredoxin = 3-phospho-D-glycerate + 2 H+ + 2 reduced ferredoxin." [PMID:11265456, PMID:7721730, RHEA:24148]
synonym: "D-glyceraldehyde-3-phosphate:ferredoxin oxidoreductase activity" EXACT []
synonym: "GAPOR" RELATED []
synonym: "glyceraldehyde-3-phosphate Fd oxidoreductase activity" RELATED [EC:1.2.7.6]
synonym: "glyceraldehyde-3-phosphate ferredoxin reductase activity" RELATED [EC:1.2.7.6]
xref: EC:1.2.7.6
xref: MetaCyc:1.2.7.6-RXN
xref: RHEA:24148
is_a: GO:0016625 ! oxidoreductase activity, acting on the aldehyde or oxo group of donors, iron-sulfur protein as acceptor

[Term]
id: GO:0043798
name: glycerate 2-kinase activity
namespace: molecular_function
def: "Catalysis of the reaction: D-glycerate + ATP = 2-phospho-D-glycerate + ADP." [PMID:14413719, RHEA:27377]
synonym: "D-glycerate 2-kinase activity" EXACT []
synonym: "glycerate kinase" BROAD []
xref: EC:2.7.1.165
xref: MetaCyc:GKI-RXN
xref: RHEA:27377
is_a: GO:0016301 ! kinase activity
is_a: GO:0016662 ! oxidoreductase activity, acting on other nitrogenous compounds as donors, cytochrome as acceptor

[Term]
id: GO:0043799
name: glycine oxidase activity
namespace: molecular_function
def: "Catalysis of the reactions: (1) glycine + H2O + O2 = glyoxylate + NH3 + hydrogen peroxide; (2) D-alanine + H2O + O2 = pyruvate + NH3 + hydrogen peroxide; (3) sarcosine + H2O + O2 = glyoxylate + methylamine + hydrogen peroxide; (4) N-ethylglycine + H2O + O2 = glyoxylate + ethylamine + hydrogen peroxide." [EC:1.4.3.19]
synonym: "glycine:oxygen oxidoreductase (deaminating)" EXACT []
xref: EC:1.4.3.19
xref: MetaCyc:1.4.3.19-RXN
xref: MetaCyc:RXN-8672
xref: MetaCyc:RXN-8673
xref: MetaCyc:RXN-8674
is_a: GO:0052595 ! aliphatic amine oxidase activity

[Term]
id: GO:0043800
name: hexulose-6-phosphate isomerase activity
namespace: molecular_function
def: "Catalysis of the reaction: D-arabino-3-hexulose 6-phosphate = D-fructose 6-phosphate." [MetaCyc:R12-RXN, PMID:11839305]
synonym: "HUMPI" EXACT []
xref: EC:5.3.1.27
xref: MetaCyc:R12-RXN
xref: RHEA:25900
is_a: GO:0016853 ! isomerase activity

[Term]
id: GO:0043801
name: hexulose-6-phosphate synthase activity
namespace: molecular_function
def: "Catalysis of the reaction: D-ribulose 5-phosphate + formaldehyde = D-arabino-3-hexulose 6-phosphate." [PMID:16075199]
xref: EC:4.1.2.43
xref: MetaCyc:R10-RXN
xref: RHEA:25201
is_a: GO:0016832 ! aldehyde-lyase activity

[Term]
id: GO:0043802
name: hydrogenobyrinic acid a,c-diamide synthase (glutamine-hydrolysing) activity
namespace: molecular_function
def: "Catalysis of the reaction: 2 L-glutamine + 2 ATP + 2 H2O + hydrogenobyrinate = 2 L-glutamate + 2 ADP + 4 H+ + hydrogenobyrinate a,c-diamide + 2 phosphate." [EC:6.3.5.9, RHEA:12544]
synonym: "CobB" RELATED []
synonym: "hydrogenobyrinic acid a,c diamide synthase (glutamine-hydrolysing) activity" EXACT []
synonym: "hydrogenobyrinic-acid:L-glutamine amido-ligase (AMP-forming)" EXACT []
xref: EC:6.3.5.9
xref: KEGG_REACTION:R05224
xref: MetaCyc:R341-RXN
xref: RHEA:12544
is_a: GO:0016884 ! carbon-nitrogen ligase activity, with glutamine as amido-N-donor

[Term]
id: GO:0043803
name: hydroxyneurosporene-O-methyltransferase activity
namespace: molecular_function
def: "Catalysis of the reaction: demethylspheroidene + S-adenosyl-L-methionine = H+ + S-adenosyl-L-homocysteine + spheroidene." [PMID:12664193, PMID:12770713, PMID:7358679, RHEA:30903]
synonym: "1-HO-carotenoid methylase" RELATED [EC:2.1.1.210]
synonym: "1-hydroxycarotenoid methylase" RELATED [EC:2.1.1.210]
synonym: "1-hydroxycarotenoid O-methylase" RELATED [EC:2.1.1.210]
synonym: "demethylspheroidene O-methyltransferase" RELATED [EC:2.1.1.210]
xref: EC:2.1.1.210
xref: RHEA:30903
is_a: GO:0008168 ! methyltransferase activity

[Term]
id: GO:0043804
name: imidazolone hydrolase activity
namespace: molecular_function
def: "Catalysis of the reaction: N-formimidoylglycine => H2O + imidazol-4-one." [PMID:27286964, RHEA:24935]
comment: Note that this reaction can occur spontaneously (see RHEA:24937).
xref: RHEA:24935
is_a: GO:0016812 ! hydrolase activity, acting on carbon-nitrogen (but not peptide) bonds, in cyclic amides

[Term]
id: GO:0043805
name: indolepyruvate ferredoxin oxidoreductase activity
namespace: molecular_function
def: "Catalysis of the reaction: (indol-3-yl)pyruvate + CoA + oxidized ferredoxin = S-2-(indol-3-yl)acetyl-CoA + CO2 + reduced ferredoxin." [EC:1.2.7.8]
synonym: "3-(indol-3-yl)pyruvate synthase (ferredoxin) activity" RELATED [EC:1.2.7.8]
synonym: "3-(indol-3-yl)pyruvate:ferredoxin oxidoreductase (decarboxylating, CoA-indole-acetylating)" RELATED [EC:1.2.7.8]
synonym: "indolepyruvate oxidoreductase activity" RELATED [EC:1.2.7.8]
synonym: "IOR" RELATED []
xref: EC:1.2.7.8
xref: MetaCyc:1.2.7.8-RXN
xref: RHEA:12645
is_a: GO:0016625 ! oxidoreductase activity, acting on the aldehyde or oxo group of donors, iron-sulfur protein as acceptor

[Term]
id: GO:0043806
name: keto acid formate lyase activity
namespace: molecular_function
def: "Catalysis of the reaction: 2-oxobutanoate + CoA = propionyl-CoA + formate." [MetaCyc:KETOBUTFORMLY-RXN]
synonym: "keto-acid formate acetyltransferase" BROAD []
synonym: "keto-acid formate lyase activity" EXACT []
synonym: "keto-acid formate-lyase activity" EXACT []
xref: EC:2.3.1.-
xref: MetaCyc:KETOBUTFORMLY-RXN
is_a: GO:0016747 ! acyltransferase activity, transferring groups other than amino-acyl groups

[Term]
id: GO:0043807
name: 3-methyl-2-oxobutanoate dehydrogenase (ferredoxin) activity
namespace: molecular_function
def: "Catalysis of the reaction: 3-methyl-2-oxobutanoate + CoA + oxidized ferredoxin = S-(2-methylpropanoyl)-CoA + CO2 + reduced ferredoxin." [EC:1.2.7.7]
synonym: "2-ketoisovalerate ferredoxin reductase activity" RELATED [EC:1.2.7.7]
synonym: "2-oxoisovalerate ferredoxin reductase activity" RELATED [EC:1.2.7.7]
synonym: "3-methyl-2-oxobutanoate synthase (ferredoxin) activity" RELATED [EC:1.2.7.7]
synonym: "3-methyl-2-oxobutanoate:ferredoxin oxidoreductase (decarboxylating; CoA-2-methylpropanoylating)" EXACT []
synonym: "branched-chain ketoacid ferredoxin reductase activity" RELATED [EC:1.2.7.7]
synonym: "branched-chain oxo acid ferredoxin reductase activity" RELATED [EC:1.2.7.7]
synonym: "keto-valine-ferredoxin oxidoreductase activity" RELATED [EC:1.2.7.7]
synonym: "ketoisovalerate ferredoxin reductase activity" RELATED [EC:1.2.7.7]
synonym: "ketoisovalerate oxidoreductase activity" RELATED [EC:1.2.7.7]
synonym: "VOR" RELATED []
xref: EC:1.2.7.7
xref: MetaCyc:1.2.7.7-RXN
xref: RHEA:11712
is_a: GO:0016625 ! oxidoreductase activity, acting on the aldehyde or oxo group of donors, iron-sulfur protein as acceptor

[Term]
id: GO:0043808
name: lyso-ornithine lipid acyltransferase activity
namespace: molecular_function
def: "Catalysis of the reaction: lyso-ornithine lipid + acyl-[acyl-carrier protein] = ornithine lipid + [acyl-carrier protein]." [PMID:15341653]
is_a: GO:0016410 ! N-acyltransferase activity

[Term]
id: GO:0043810
name: ornithine-acyl [acyl carrier protein] N-acyltransferase activity
namespace: molecular_function
def: "Catalysis of the reaction: (3R)-3-hydroxyacyl-[acyl-carrier protein] + L-ornithine = lyso-ornithine lipid + [acyl-carrier protein]. The enzyme, found in bacteria, catalyzes the first step in the biosynthesis of ornithine lipids." [PMID:15341653, RHEA:20633]
synonym: "L-ornithine N(alpha)-acyltransferase" EXACT []
synonym: "ornithine-acyl[acyl carrier protein] N-acyltransferase activity" EXACT []
xref: EC:2.3.2.30
xref: RHEA:20633
is_a: GO:0016410 ! N-acyltransferase activity

[Term]
id: GO:0043811
name: phosphate:acyl-[acyl carrier protein] acyltransferase activity
namespace: molecular_function
def: "Catalysis of the reaction: a fatty acyl-[acyl-carrier protein] + orthophosphate = acyl phosphate + [acyl-carrier protein]." [RHEA:42292]
xref: EC:2.3.1.274
xref: RHEA:42292
is_a: GO:0016747 ! acyltransferase activity, transferring groups other than amino-acyl groups

[Term]
id: GO:0043812
name: phosphatidylinositol-4-phosphate phosphatase activity
namespace: molecular_function
def: "Catalysis of the reaction: phosphatidyl-1D-myo-inositol-4-phosphate + H2O = phosphatidyl-1D-myo-inositol + phosphate." [PMID:10224048, RHEA:55652]
synonym: "phosphatidylinositol 4-phosphate phosphatase activity" EXACT []
xref: RHEA:55652
is_a: GO:0034596 ! phosphatidylinositol phosphate 4-phosphatase activity
is_a: GO:0052744 ! phosphatidylinositol monophosphate phosphatase activity

[Term]
id: GO:0043813
name: phosphatidylinositol-3,5-bisphosphate 5-phosphatase activity
namespace: molecular_function
def: "Catalysis of the reaction: phosphatidylinositol-3,5-bisphosphate + H2O = phosphatidylinositol-3-phosphate + orthophosphate." [PMID:10806194, PMID:16607019, RHEA:32955]
synonym: "phosphatidylinositol 3,5-bisphosphate 5-phosphatase activity" EXACT []
xref: Reactome:R-HSA-1675836 "PI(3,5)P2 is dephosphorylated to PI3P by SYNJ at the plasma membrane"
xref: Reactome:R-HSA-1676005 "PI(3,5)P2 is dephosphorylated to PI3P by FIG4 at the Golgi membrane"
xref: Reactome:R-HSA-1676020 "PI(3,5)P2 is dephosphorylated to PI3P by FIG4 at the late endosome membrane"
xref: Reactome:R-HSA-1676174 "PI(3,5)P2 is dephosphorylated to PI3P by FIG4 at the early endosome membrane"
xref: RHEA:32955
is_a: GO:0034595 ! phosphatidylinositol phosphate 5-phosphatase activity
is_a: GO:0106018 ! phosphatidylinositol-3,5-bisphosphate phosphatase activity

[Term]
id: GO:0043814
name: phospholactate guanylyltransferase activity
namespace: molecular_function
def: "Catalysis of the reaction: 2-phospho-(S)-lactate + GTP = lactyl-2-diphospho-5'-guanosine + diphosphate." [PMID:18260642, RHEA:63424]
xref: EC:2.7.7.68
xref: RHEA:63424
is_a: GO:0070568 ! guanylyltransferase activity

[Term]
id: GO:0043815
name: phosphoribosylglycinamide formyltransferase 2 activity
namespace: molecular_function
def: "Catalysis of the reaction: formate + ATP + 5'-phospho-ribosylglycinamide = 5'-phosphoribosyl-N-formylglycinamide + ADP + diphosphate." [EC:2.1.2.2, PMID:8117714]
synonym: "5'-phosphoribosylglycinamide transformylase 2" EXACT []
synonym: "formate-dependent GAR transformylase activity" EXACT []
synonym: "GAR transformylase 2" RELATED []
synonym: "GART 2" RELATED []
xref: MetaCyc:GARTRANSFORMYL2-RXN
xref: RHEA:24829
is_a: GO:0016742 ! hydroxymethyl-, formyl- and related transferase activity

[Term]
id: GO:0043816
name: phosphoserine-tRNA(Cys) ligase activity
namespace: molecular_function
def: "Catalysis of the reaction: tRNA(Cys) + O-phospho-L-serine + ATP = AMP + diphosphate + phosphoseryl-tRNA(Cys)." [PMID:17110438, RHEA:25678]
synonym: "O-phosphoseryl-tRNA(Cys) synthetase activity" EXACT []
synonym: "phosphoserine--tRNA(Cys) ligase activity" EXACT []
synonym: "phosphoserine-tRNACys ligase activity" EXACT []
synonym: "SepRS" RELATED []
xref: EC:6.1.1.27
xref: RHEA:25678
is_a: GO:0004812 ! aminoacyl-tRNA ligase activity

[Term]
id: GO:0043817
name: phosphosulfolactate synthase activity
namespace: molecular_function
def: "Catalysis of the reaction: (2R)-O-phospho-3-sulfolactate = phosphoenolpyruvate + sulfite." [EC:4.4.1.19, RHEA:22784]
synonym: "(2R)-O-phospho-3-sulfolactate sulfo-lyase (phosphoenolpyruvate-forming)" RELATED [EC:4.4.1.19]
synonym: "(2R)-O-phospho-3-sulfolactate sulfo-lyase activity" EXACT []
synonym: "(2R)-phospho-3-sulfolactate synthase activity" RELATED [EC:4.4.1.19]
synonym: "PSL synthase activity" RELATED [EC:4.4.1.19]
xref: EC:4.4.1.19
xref: KEGG_REACTION:R07476
xref: MetaCyc:ABC-16-RXN
xref: RHEA:22784
is_a: GO:0016846 ! carbon-sulfur lyase activity

[Term]
id: GO:0043818
name: precorrin-3B synthase activity
namespace: molecular_function
def: "Catalysis of the reaction: H+ + NADH + O2 + precorrin-3A = H2O + NAD+ + precorrin-3B." [EC:1.14.13.83, RHEA:17293]
synonym: "CobG" RELATED []
synonym: "precorrin-3A,NADH:oxygen oxidoreductase (20-hydroxylating)" EXACT []
synonym: "precorrin-3X synthase activity" RELATED [EC:1.14.13.83]
xref: EC:1.14.13.83
xref: KEGG_REACTION:R05217
xref: MetaCyc:R321-RXN
xref: RHEA:17293
is_a: GO:0016709 ! oxidoreductase activity, acting on paired donors, with incorporation or reduction of molecular oxygen, NAD(P)H as one donor, and incorporation of one atom of oxygen

[Term]
id: GO:0043819
name: precorrin-6A synthase (deacetylating) activity
namespace: molecular_function
def: "Catalysis of the reaction: S-adenosyl-L-methionine + H2O + precorrin-5 = S-adenosyl-L-homocysteine + acetate + 2 H+ + precorrin-6X." [EC:2.1.1.152, RHEA:18261]
synonym: "CobF" RELATED []
synonym: "precorrin-6X synthase (deacetylating) activity" RELATED [EC:2.1.1.152]
synonym: "S-adenosyl-L-methionine:precorrin-5 C1-methyltransferase (deacetylating)" EXACT []
xref: EC:2.1.1.152
xref: KEGG_REACTION:R05219
xref: MetaCyc:R322-RXN
xref: RHEA:18261
is_a: GO:0008168 ! methyltransferase activity

[Term]
id: GO:0043820
name: obsolete propionyl-CoA dehydrogenase activity
namespace: molecular_function
def: "OBSOLETE. Catalysis of the irreversible NADH-dependent formation of propionyl-CoA from acryloyl-CoA." [PMID:12603323]
comment: This term was obsoleted because it represents the same raection as acryloyl-CoA reductase (NADH) activity ; GO:0043958.
is_obsolete: true
replaced_by: GO:0043958

[Term]
id: GO:0043821
name: propionyl-CoA:succinate CoA-transferase activity
namespace: molecular_function
def: "Catalysis of the reaction: succinate + propionyl-CoA = succinyl-CoA + propionate." [PMID:10769117]
synonym: "propionyl-CoA succinate CoA-transferase activity" EXACT []
synonym: "propionyl-CoA:succinate CoA transferase activity" EXACT []
xref: MetaCyc:RXN0-268
xref: RHEA:28010
is_a: GO:0008410 ! CoA-transferase activity

[Term]
id: GO:0043822
name: ribonuclease M5 activity
namespace: molecular_function
def: "Catalysis of the endonucleolytic cleavage of RNA, removing 21 and 42 nucleotides, respectively, from the 5'- and 3'-termini of a 5S-rRNA precursor." [PMID:402365]
synonym: "5S ribosomal maturation nuclease activity" RELATED [EC:3.1.26.8]
synonym: "5S ribosomal RNA maturation endonuclease activity" EXACT []
synonym: "RNase M5 activity" RELATED [EC:3.1.26.8]
xref: EC:3.1.26.8
xref: MetaCyc:3.1.26.8-RXN
is_a: GO:0016891 ! RNA endonuclease activity, producing 5'-phosphomonoesters

[Term]
id: GO:0043823
name: spheroidene monooxygenase activity
namespace: molecular_function
def: "Catalysis of the reaction: spheroidene + O2 = spheroidenone + H2O." [PMID:16086104, PMID:16158287]
xref: EC:1.14.15.9
xref: MetaCyc:RXN-10670
xref: RHEA:33027
is_a: GO:0016713 ! oxidoreductase activity, acting on paired donors, with incorporation or reduction of molecular oxygen, reduced iron-sulfur protein as one donor, and incorporation of one atom of oxygen

[Term]
id: GO:0043824
name: succinylglutamate-semialdehyde dehydrogenase activity
namespace: molecular_function
def: "Catalysis of the reaction: N-succinyl-L-glutamate 5-semialdehyde + H2O + NAD+ = N-succinyl-L-glutamate + 2 H+ + NADH." [EC:1.2.1.71, RHEA:10812]
synonym: "AruD" RELATED []
synonym: "AstD" RELATED []
synonym: "N-succinyl-L-glutamate 5-semialdehyde:NAD+ oxidoreductase activity" RELATED [EC:1.2.1.71]
synonym: "N-succinylglutamate 5-semialdehyde dehydrogenase activity" RELATED [EC:1.2.1.71]
synonym: "SGSD" RELATED []
synonym: "succinyl glutamate-semialdehyde dehydrogenase activity" EXACT []
synonym: "succinylglutamic semialdehyde dehydrogenase activity" RELATED [EC:1.2.1.71]
xref: EC:1.2.1.71
xref: KEGG_REACTION:R05049
xref: MetaCyc:SUCCGLUALDDEHYD-RXN
xref: RHEA:10812
is_a: GO:0016620 ! oxidoreductase activity, acting on the aldehyde or oxo group of donors, NAD or NADP as acceptor

[Term]
id: GO:0043825
name: succinylornithine transaminase activity
namespace: molecular_function
def: "Catalysis of the reaction: 2-oxoglutarate + N(2)-succinyl-L-ornithine = N-succinyl-L-glutamate 5-semialdehyde + L-glutamate." [EC:2.6.1.81, RHEA:16953]
synonym: "2-N-succinyl-L-ornithine:2-oxoglutarate 5-aminotransferase activity" RELATED [EC:2.6.1.81]
synonym: "AstC" RELATED []
synonym: "N(2)-succinylornithine 5-aminotransferase activity" RELATED [EC:2.6.1.81]
synonym: "N2-succinyl-L-ornithine:2-oxoglutarate 5-aminotransferase activity" EXACT []
synonym: "N2-succinylornithine 5-aminotransferase activity" EXACT []
synonym: "SOAT" RELATED []
synonym: "succinyl ornithine transaminase activity" EXACT []
synonym: "succinyl-ornithine transaminase activity" RELATED [EC:2.6.1.81]
synonym: "succinylornithine aminotransferase activity" BROAD [EC:2.6.1.81]
xref: EC:2.6.1.81
xref: KEGG_REACTION:R04217
xref: MetaCyc:SUCCORNTRANSAM-RXN
xref: RHEA:16953
is_a: GO:0008483 ! transaminase activity

[Term]
id: GO:0043826
name: obsolete sulfur oxygenase reductase activity
namespace: molecular_function
def: "OBSOLETE. Catalysis of the reaction: 5 sulfur + oxygen + 4 H2O = sulfite + thiosulfate + 2 hydrogen sulfide + 9 H+." [PMID:1522063]
comment: This term was obsoleted because it represents the same activity as sulfur oxygenase/reductase activity ; GO:0033755.
synonym: "SOR" RELATED []
synonym: "sulphur oxygenase reductase activity" EXACT []
is_obsolete: true
replaced_by: GO:0033755

[Term]
id: GO:0043827
name: tRNA (adenine(57)-N1)/(adenine(58)-N1)-methyltransferase activity
namespace: molecular_function
def: "Catalysis of the reaction: adenosine57/adenosine58 in tRNA + 2 S-adenosyl-L-methionine = 2 H+ + N1-methyladenosine57/N1-methyladenosine58 in tRNA + 2 S-adenosyl-L-homocysteine." [PMID:14739239, PMID:20483913, RHEA:41740]
synonym: "tRNA (adenine(57)-N(1))/(adenine(58)-N(1))-methyltransferase activity" EXACT []
synonym: "tRNA (adenine(57)-N1-)/(adenine(58)-N1-)-methyltransferase activity" EXACT []
synonym: "tRNA (adenine(57)-N1-/adenine(58)-N1-)-methyltransferase activity" EXACT []
synonym: "tRNA (adenine-57, 58 N1-) methyltransferase activity" EXACT []
synonym: "tRNA (adenine-57, 58-N(1)-) methyltransferase activity" EXACT []
synonym: "tRNA (adenine-57, 58-N1-) methyltransferase activity" EXACT []
xref: EC:2.1.1.219
xref: RHEA:41740
is_a: GO:0016426 ! tRNA (adenine) methyltransferase activity

[Term]
id: GO:0043828
name: tRNA 2-selenouridine synthase activity
namespace: molecular_function
def: "Catalysis of the reaction: 5-methylaminomethyl-2-thiouridine + selenophosphate = 5-methylaminomethyl-2-selenouridine + phosphate (at the wobble position in tRNA)." [PMID:14594807, RHEA:42716]
xref: EC:2.9.1.3
xref: MetaCyc:RXN0-2281
xref: RHEA:42716
is_a: GO:0016785 ! selenotransferase activity
is_a: GO:0140101 ! catalytic activity, acting on a tRNA

[Term]
id: GO:0043829
name: tRNA-specific adenosine-37 deaminase activity
namespace: molecular_function
def: "Catalysis of the reaction: adenosine-37 + H2O = inosine-37 + NH3, in a tRNA-Ala molecule." [PMID:8915538, PMID:9707437, RHEA:50968]
synonym: "TAD1" RELATED []
synonym: "tRNA(Ala)-A37 deaminase activity" EXACT []
synonym: "tRNA-specific adenosine deaminase 1" EXACT []
xref: EC:3.5.4.34
xref: RHEA:50968
is_a: GO:0008251 ! tRNA-specific adenosine deaminase activity

[Term]
id: GO:0043830
name: thiol-driven fumarate reductase activity
namespace: molecular_function
def: "Catalysis of the reaction: fumarate + coenzyme M + coenzyme B = succinate + coenzyme M + coenzyme B + heterodisulfide." [PMID:2509466]
xref: EC:1.3.99.-
is_a: GO:0016627 ! oxidoreductase activity, acting on the CH-CH group of donors

[Term]
id: GO:0043831
name: thiosulfate dehydrogenase (quinone) activity
namespace: molecular_function
def: "Catalysis of the reaction: 6-decylubiquinone + 2 thiosulfate = 6-decylubiquinol + tetrathionate." [RHEA:10936]
synonym: "DoxA" RELATED []
synonym: "DoxD" RELATED []
synonym: "thiosulfate oxidoreductase, tetrathionate-forming activity" RELATED [EC:1.8.5.2]
synonym: "thiosulfate:6-decylubiquinone oxidoreductase activity" RELATED [EC:1.8.5.2]
synonym: "thiosulfate:quinone oxidoreductase activity" RELATED [EC:1.8.5.2]
synonym: "thiosulphate dehydrogenase (quinone) activity" EXACT []
synonym: "thiosulphate:quinone oxidoreductase activity" EXACT []
synonym: "TQO" RELATED []
xref: EC:1.8.5.2
xref: KEGG_REACTION:R07177
xref: MetaCyc:1.8.5.2-RXN
xref: RHEA:10936
is_a: GO:0016672 ! oxidoreductase activity, acting on a sulfur group of donors, quinone or similar compound as acceptor

[Term]
id: GO:0043833
name: [methyl-Co(III) methylamine-specific corrinoid protein]:coenzyme M methyltransferase activity
namespace: molecular_function
def: "Catalysis of the reaction: [methyl-Co(III) methylamine-specific corrinoid protein] + coenzyme M = [Co(I) methylamine-specific corrinoid protein] + H+ + methyl-coenzyme M. This reaction is the transfer of the methyl group from the methylated corrinoid cofactor of a methylamine corrinoid protein to coenzyme M." [RHEA:18773]
comment: This function is the second step in the pathway of methanogenesis from monomethylamine, dimethylamine and trimethylamine.
synonym: "methylamine-specific methylcobalamin:coenzyme M methyltransferase activity" EXACT []
synonym: "methylamine-specific methylcobalamin:CoM methyltransferase activity" EXACT []
synonym: "methylcobamide:coenzyme M methyltransferase activity" BROAD []
synonym: "methylcobamide:CoM methyltransferase activity" BROAD []
synonym: "monomethylamine-specific methylcobalamin:coenzyme M methyltransferase activity" NARROW []
synonym: "MT2-A" BROAD [EC:2.1.1.247]
xref: EC:2.1.1.247
xref: MetaCyc:RXN-8099
xref: MetaCyc:RXN-8101
xref: MetaCyc:RXN-8103
xref: RHEA:18773
is_a: GO:0008168 ! methyltransferase activity

[Term]
id: GO:0043834
name: trimethylamine methyltransferase activity
namespace: molecular_function
def: "Catalysis of the reaction: trimethylamine + a trimethylamine corrinoid protein = a methylated trimethylamine corrinoid protein + dimethylamine." [PMID:9006042]
comment: This function is the first step in the pathway of methanogenesis from trimethylamine.
synonym: "MT1" BROAD []
synonym: "mttB1" RELATED []
synonym: "TMA methyltransferase 1" EXACT []
synonym: "trimethylamine-specific methylcobalamin:coenzyme M methyltransferase activity" NARROW []
synonym: "trimethylamine:corrinoid methyltransferase activity" EXACT []
xref: EC:2.1.1.250
xref: MetaCyc:RXN-8102
xref: RHEA:39287
is_a: GO:0008168 ! methyltransferase activity

[Term]
id: GO:0043835
name: obsolete uracil/thymine dehydrogenase activity
namespace: molecular_function
def: "OBSOLETE. Catalysis of the reactions: uracil + H2O + acceptor = barbiturate + reduced acceptor; and thymine + H2O + acceptor = 5-methylbarbiturate + reduced acceptor." [GOC:curators]
comment: This term was made obsolete because it represents two separate molecular functions.
synonym: "uracil oxidase activity" RELATED [EC:1.17.99.4]
synonym: "uracil-thymine oxidase activity" RELATED [EC:1.17.99.4]
synonym: "uracil/thymine dehydrogenase activity" EXACT []
synonym: "uracil:acceptor oxidoreductase activity" NARROW []
xref: EC:1.17.99.4
is_obsolete: true
consider: GO:0050383
consider: GO:0052620

[Term]
id: GO:0043836
name: xanthine hydrolase activity
namespace: molecular_function
def: "Catalysis of the reaction: xanthine + H2O = 4-ureido-5-imidazole carboxylate." [MetaCyc:R127-RXN, PMID:13278326]
synonym: "xanthinase activity" EXACT []
xref: MetaCyc:R127-RXN
is_a: GO:0016812 ! hydrolase activity, acting on carbon-nitrogen (but not peptide) bonds, in cyclic amides

[Term]
id: GO:0043837
name: valine dehydrogenase (NAD) activity
namespace: molecular_function
def: "Catalysis of the reaction: L-valine + H2O + NAD+ = 3-methyl-2-oxobutanoate + NH3 + NADH." [PMID:10612726, PMID:2803248]
synonym: "ValDH" RELATED []
xref: EC:1.4.1.23
xref: RHEA:30763
is_a: GO:0016639 ! oxidoreductase activity, acting on the CH-NH2 group of donors, NAD or NADP as acceptor

[Term]
id: GO:0043838
name: phosphatidylethanolamine:Kdo2-lipid A phosphoethanolamine transferase activity
namespace: molecular_function
def: "Catalysis of the reaction: Kdo2-lipid A + phosphatidylethanolamine = phosphoethanolamine-Kdo2-lipid A + diacylglycerol." [PMID:15795227]
comment: Note that Kdo is an abbreviation for 3-deoxy-D-manno-oct-2-ulosonic acid.
synonym: "EptB" RELATED []
synonym: "phosphoethanolamine transferase" BROAD []
is_a: GO:0016780 ! phosphotransferase activity, for other substituted phosphate groups

[Term]
id: GO:0043839
name: lipid A phosphate methyltransferase activity
namespace: molecular_function
def: "Catalysis of the transfer of a methyl group from S-adenosylmethionine (SAM) to the 1-phosphate group of lipid A." [PMID:15994324]
synonym: "lipid A 1-phosphomethyltransferase activity" EXACT []
synonym: "lipid A methyltransferase" BROAD []
synonym: "lipid A phosphomethyltransferase activity" EXACT []
synonym: "LmtA" RELATED []
is_a: GO:0008757 ! S-adenosylmethionine-dependent methyltransferase activity

[Term]
id: GO:0043840
name: branched-chain amino acid:2-keto-4-methylthiobutyrate aminotransferase activity
namespace: molecular_function
def: "Catalysis of the reaction: 2-keto-4-methylthiobutyrate + L-phenylalanine = phenylpyruvate + L-methionine." [PMID:12670965]
synonym: "BCAT" RELATED []
synonym: "branched chain amino acid:2-keto-4-methylthiobutyrate aminotransferase activity" EXACT []
synonym: "branched-chain amino acid aminotransferase" BROAD []
synonym: "branched-chain-amino-acid:2-keto-4-methylthiobutyrate aminotransferase activity" EXACT []
xref: MetaCyc:RXN-7708
is_a: GO:0008483 ! transaminase activity

[Term]
id: GO:0043841
name: obsolete (S)-lactate 2-kinase activity
namespace: molecular_function
def: "OBSOLETE. Catalysis of the reaction: (S)-lactate + GTP = 2-phospho-(S)-lactate + GDP." [PMID:11535063]
comment: This term was obsoleted because there is no evidence that this activity exists, and the pathway uses phosphoenolpyruvate, rather than 2-phospho-L-lactate (see PMID:30952857).
synonym: "lactate 2-kinase activity" EXACT []
is_obsolete: true
replaced_by: GO:0043814

[Term]
id: GO:0043842
name: Kdo transferase activity
namespace: molecular_function
def: "Catalysis of the reactions: (KDO)-lipid IVA + CMP-3-deoxy-D-manno-octulosonate = KDO2-lipid IVA + CMP, and lipid IVA + CMP-3-deoxy-D-manno-octulosonate = (KDO)-lipid IVA + CMP." [PMID:1577828, PMID:2033061, PMID:9195966]
synonym: "3-deoxy-D-manno-octulosonic-acid transferase activity" EXACT []
synonym: "kdtA" RELATED []
synonym: "WaaA" RELATED []
xref: EC:2.4.99.12
xref: EC:2.4.99.13
xref: EC:2.4.99.14
xref: EC:2.4.99.15
xref: MetaCyc:KDOTRANS-RXN
xref: MetaCyc:KDOTRANS2-RXN
is_a: GO:0016757 ! glycosyltransferase activity

[Term]
id: GO:0043843
name: ADP-specific glucokinase activity
namespace: molecular_function
def: "Catalysis of the reaction: ADP + D-glucose = AMP + D-glucose 6-phosphate." [EC:2.7.1.147]
synonym: "ADP-dependent glucokinase activity" RELATED [EC:2.7.1.147]
synonym: "ADP:D-glucose 6-phosphotransferase activity" RELATED [EC:2.7.1.147]
xref: EC:2.7.1.147
xref: Reactome:R-HSA-5696021 "ADPGK:Mg2+ phosphorylates Glc to G6P"
xref: RHEA:11460
is_a: GO:0016301 ! kinase activity
is_a: GO:0016773 ! phosphotransferase activity, alcohol group as acceptor

[Term]
id: GO:0043844
name: ADP-specific phosphofructokinase activity
namespace: molecular_function
def: "Catalysis of the reaction: ADP + D-fructose 6-phosphate = AMP + D-fructose 1,6-bisphosphate." [EC:2.7.1.146]
synonym: "ADP-6-phosphofructokinase activity" RELATED [EC:2.7.1.146]
synonym: "ADP-dependent phosphofructokinase activity" RELATED [EC:2.7.1.146]
synonym: "ADP-Pfk activity" RELATED [EC:2.7.1.146]
synonym: "ADP:D-fructose-6-phosphate 1-phosphotransferase activity" RELATED [EC:2.7.1.146]
xref: EC:2.7.1.146
xref: RHEA:20105
is_a: GO:0016301 ! kinase activity
is_a: GO:0016773 ! phosphotransferase activity, alcohol group as acceptor

[Term]
id: GO:0043845
name: DNA polymerase III, proofreading complex
namespace: cellular_component
def: "A subcomplex of DNA polymerase III composed of the epsilon subunit which has proofreading activity, and the theta subunit which enhances the epsilon subunit's proofreading activity." [PMID:16973612, Wikipedia:Pol_III]
synonym: "DNA polymerase III, proof-reading complex" EXACT []
synonym: "DNA polymerase III, proof-reading subcomplex" EXACT []
synonym: "DNA polymerase III, proofreading subcomplex" EXACT []
is_a: GO:0140513 ! nuclear protein-containing complex
relationship: part_of GO:0044776 ! DNA polymerase III, core complex

[Term]
id: GO:0043846
name: DNA polymerase III, clamp loader complex
namespace: cellular_component
def: "A heptamer that includes the tau and gamma products of the dnaX gene and the chi/psi subcomplex. Confers structural asymmetry that allows the polymerase to replicate both leading and lagging strands." [PMID:12940977]
synonym: "clamp loader complex" BROAD []
synonym: "DNA polymerase III, DnaX complex" EXACT []
synonym: "DNA polymerase III, DnaX subcomplex" EXACT []
is_a: GO:0140513 ! nuclear protein-containing complex
relationship: part_of GO:0009360 ! DNA polymerase III complex

[Term]
id: GO:0043847
name: DNA polymerase III, clamp loader chi/psi subcomplex
namespace: cellular_component
def: "A dimer composed of the chi and psi subunits which is a subassembly of the DNA polymerase III clamp loader complex and serves as a bridge between the DnaX complex and the single-stranded DNA-binding protein (SSB)." [PMID:12940977]
synonym: "DNA polymerase III, DnaX complex, chi/psi subcomplex" EXACT []
is_a: GO:0140513 ! nuclear protein-containing complex
relationship: part_of GO:0043846 ! DNA polymerase III, clamp loader complex

[Term]
id: GO:0043848
name: obsolete excinuclease cho activity
namespace: molecular_function
def: "OBSOLETE. Catalysis of the incision of damaged DNA on the 3' side of a lesion, typically at the ninth phosphodiester bond 3' of the damage." [PMID:11818552]
comment: This term was obsoleted because it represented a gene product.
synonym: "cho" RELATED []
synonym: "endonuclease cho" EXACT []
synonym: "uvrc homolog protein" RELATED []
is_obsolete: true

[Term]
id: GO:0043849
name: Ras palmitoyltransferase activity
namespace: molecular_function
def: "Catalysis of the reaction: palmitoyl-CoA + protein-cysteine = S-palmitoyl protein + CoA, specific for Ras proteins." [PMID:16000296]
synonym: "DHHC cysteine-rich domain-containing protein ERF2" RELATED []
synonym: "ERF2" RELATED []
synonym: "palmitoyltransferase ERF2" RELATED []
synonym: "Ras protein acyltransferase activity" EXACT []
is_a: GO:0019706 ! protein-cysteine S-palmitoyltransferase activity

[Term]
id: GO:0043850
name: RecFOR complex
namespace: cellular_component
def: "A heterotrimeric complex composed of the subunits RecF, RecO and RecR. Mediates the loading of RecA protein specifically onto SSB-coated gapped DNA during DNA repair." [PMID:12769856]
is_a: GO:0032991 ! protein-containing complex
relationship: part_of GO:0005694 ! chromosome

[Term]
id: GO:0043852
name: monomethylamine methyltransferase activity
namespace: molecular_function
def: "Catalysis of the reaction: monomethylamine + a monomethylamine corrinoid protein = a methylated monomethylamine corrinoid protein + NH3." [PMID:9195968]
comment: This function is the first step in the pathway of methanogenesis from monomethylamine.
synonym: "MMAMT" RELATED []
synonym: "monomethylamine:corrinoid methyltransferase activity" EXACT []
synonym: "MtmB" RELATED []
xref: EC:2.1.1.248
xref: MetaCyc:RXN-8098
xref: RHEA:26059
is_a: GO:0008168 ! methyltransferase activity

[Term]
id: GO:0043853
name: methanol-CoM methyltransferase complex
namespace: cellular_component
def: "A heterotrimeric protein complex composed of a methanol methyltransferase subunit, a corrinoid protein and a methanol-specific corrinoid:coenzyme M methyltransferase subunit. Catalyzes the transfer of a methyl group from methanol to coenzyme M as part of the pathway of methanogenesis from methanol." [PMID:9363780]
synonym: "methanol-coenzyme M methyltransferase complex" EXACT []
synonym: "methanol: coenzyme M methyltransferase complex" EXACT []
synonym: "methanol: CoM methyltransferase complex" EXACT []
synonym: "methanol:coenzyme M methyltransferase complex" EXACT []
synonym: "methanol:CoM methyltransferase complex" EXACT []
xref: MetaCyc:CPLX-421
is_a: GO:0034708 ! methyltransferase complex

[Term]
id: GO:0043854
name: cyclic nucleotide-gated mechanosensitive monoatomic ion channel activity
namespace: molecular_function
def: "Enables the transmembrane transfer of an monoatomic ion by a channel that opens in response to a mechanical stress and when a cyclic nucleotide has been bound by the channel complex or one of its constituent parts." [GOC:jl, PMID:22206667]
synonym: "cyclic nucleotide gated mechanosensitive ion channel activity" EXACT []
synonym: "cyclic nucleotide regulated mechanosensitive ion channel" EXACT []
synonym: "cyclic nucleotide-gated mechanosensitive ion channel activity" BROAD []
synonym: "cyclic nucleotide-regulated mechanosensitive ion channel" EXACT []
synonym: "cyclic nucleotide-regulated small mechanosensitive ion channel" RELATED []
synonym: "MscS" RELATED []
synonym: "small conductance mechanosensitive ion channel" EXACT []
is_a: GO:0008381 ! mechanosensitive monoatomic ion channel activity

[Term]
id: GO:0043855
name: cyclic nucleotide-activated monoatomic ion channel activity
namespace: molecular_function
def: "Enables the transmembrane transfer of an ion by a channel that opens when a cyclic nucleotide has been bound by the channel complex or one of its constituent parts." [GOC:jl]
synonym: "cyclic nucleotide activated ion channel activity" EXACT []
synonym: "cyclic nucleotide gated ion channel activity" EXACT []
synonym: "cyclic nucleotide-gated ion channel activity" BROAD []
synonym: "cyclic nucleotide-gated monoatomic ion channel activity" EXACT []
is_a: GO:0015276 ! ligand-gated monoatomic ion channel activity

[Term]
id: GO:0043856
name: anti-sigma factor antagonist activity
namespace: molecular_function
def: "The function of binding to an anti-sigma factor and stopping, preventing or reducing the rate of its activity." [GOC:jl, GOC:txnOH, PMID:15576799]
synonym: "anti-anti-sigma factor activity" EXACT []
is_a: GO:0140110 ! transcription regulator activity

[Term]
id: GO:0043857
name: N-acetylornithine carbamoyltransferase activity
namespace: molecular_function
def: "Catalysis of the reaction: N(2)-acetyl-L-ornithine + carbamoyl phosphate = N(2)-acetyl-L-citrulline + H+ + phosphate." [EC:2.1.3.9, RHEA:18609]
synonym: "acetylornithine transcarbamylase activity" EXACT []
synonym: "AOTC" RELATED []
synonym: "carbamoyl-phosphate:2-N-acetyl-L-ornithine carbamoyltransferase activity" RELATED [EC:2.1.3.9]
synonym: "carbamoyl-phosphate:N2-acetyl-L-ornithine carbamoyltransferase activity" RELATED [EC:2.1.3.9]
synonym: "N-acetylornithine transcarbamylase activity" EXACT []
xref: EC:2.1.3.9
xref: KEGG_REACTION:R07245
xref: MetaCyc:2.1.3.9-RXN
xref: RHEA:18609
is_a: GO:0016743 ! carboxyl- or carbamoyltransferase activity

[Term]
id: GO:0043858
name: arginine:ornithine antiporter activity
namespace: molecular_function
def: "Catalysis of the reaction: arginine(out) + ornithine(in) = arginine(in) + ornithine(out)." [GOC:jl, PMID:17110979, RHEA:34991]
synonym: "ArcD" RELATED []
synonym: "arginine-ornithine antiporter activity" EXACT []
synonym: "arginine/ornithine antiporter activity" EXACT []
xref: RHEA:34991
is_a: GO:0015171 ! amino acid transmembrane transporter activity
is_a: GO:0015297 ! antiporter activity

[Term]
id: GO:0043859
name: obsolete cyanophycinase activity
namespace: molecular_function
def: "OBSOLETE. Catalysis of the hydrolytic cleavage of multi-L-arginyl-poly-L-aspartic acid (cyanophycin; a water-insoluble reserve polymer) into aspartate-arginine dipeptides." [PMID:10429200]
comment: This term was made obsolete because it represents a gene product.
synonym: "cyanophycinase activity" EXACT []
is_obsolete: true
replaced_by: GO:0008236

[Term]
id: GO:0043860
name: cyanophycin synthetase activity
namespace: molecular_function
def: "Catalysis of the ATP-dependent polymerization of arginine and aspartate to multi-L-arginyl-poly-L-aspartic acid (cyanophycin; a water-insoluble reserve polymer)." [EC:6.3.2.29, EC:6.3.2.30, GOC:jl]
synonym: "cphA" RELATED []
xref: EC:6.3.1.-
is_a: GO:0016881 ! acid-amino acid ligase activity

[Term]
id: GO:0043861
name: agmatine:putrescine antiporter activity
namespace: molecular_function
def: "Catalysis of the reaction: agmatine(out) + putrescine(in) = agmatine(in) + putrescine(out)." [GOC:jl, PMID:17028272]
synonym: "agmatine-putrescine antiporter activity" EXACT []
synonym: "agmatine/putrescine antiporter activity" EXACT []
is_a: GO:0015297 ! antiporter activity
is_a: GO:0015489 ! putrescine transmembrane transporter activity

[Term]
id: GO:0043862
name: arginine:agmatine antiporter activity
namespace: molecular_function
def: "Catalysis of the reaction: arginine(out) + agmatine(in) = arginine(in) + agmatine(out)." [GOC:jl, PMID:17099215]
synonym: "AdiC" RELATED []
synonym: "arginine-agmatine antiporter activity" EXACT []
synonym: "arginine-agmatine exchange transporter activity" EXACT []
synonym: "arginine/agmatine antiporter activity" EXACT []
is_a: GO:0015101 ! organic cation transmembrane transporter activity
is_a: GO:0015171 ! amino acid transmembrane transporter activity
is_a: GO:0015297 ! antiporter activity

[Term]
id: GO:0043863
name: 4-hydroxy-2-ketopimelate aldolase activity
namespace: molecular_function
def: "Catalysis of the reaction: 4-hydroxy-2-ketopimelate = succinate semialdehyde + pyruvate." [MetaCyc:4-HYDROXY-2-KETOPIMELATE-LYSIS-RXN]
synonym: "2,4-dihydroxyhept-2-ene-1,7-dioic acid aldolase activity" EXACT []
synonym: "HHED aldolase activity" EXACT []
synonym: "HpaI" RELATED []
synonym: "HpcH" RELATED []
xref: MetaCyc:4-HYDROXY-2-KETOPIMELATE-LYSIS-RXN
xref: RHEA:25788
is_a: GO:0016832 ! aldehyde-lyase activity

[Term]
id: GO:0043864
name: indoleacetamide hydrolase activity
namespace: molecular_function
def: "Catalysis of the reaction: indole-3-acetamide + H2O = indole-3-acetate + NH3. Indole-3-acetamide is known as IAM and indole-3-acetate as IAA." [GOC:jl, RHEA:34371]
synonym: "IaaH" RELATED []
synonym: "IAH" EXACT []
synonym: "indole acetamide hydrolase activity" EXACT []
synonym: "indole-3-acetamide hydrolase activity" EXACT []
synonym: "Tms2" RELATED []
xref: EC:3.5.1.4
xref: MetaCyc:G-5841
xref: RHEA:34371
is_a: GO:0016811 ! hydrolase activity, acting on carbon-nitrogen (but not peptide) bonds, in linear amides

[Term]
id: GO:0043865
name: methionine transmembrane transporter activity
namespace: molecular_function
alt_id: GO:1990240
def: "Enables the transfer of methionine from one side of a membrane to the other." [GOC:jl]
synonym: "methionine importer" RELATED []
synonym: "methionine importer activity" NARROW []
synonym: "methionine importing activity" NARROW []
synonym: "methionine-importing activity" NARROW []
is_a: GO:0000099 ! sulfur amino acid transmembrane transporter activity

[Term]
id: GO:0043866
name: adenylyl-sulfate reductase (thioredoxin) activity
namespace: molecular_function
def: "Catalysis of the reaction: AMP + sulfite + thioredoxin disulfide = 5'-adenylyl sulfate + thioredoxin." [EC:1.8.4.10]
synonym: "AMP, sulfite:thioredoxin-disulfide oxidoreductase (adenosine-5'-phosphosulfate-forming)" EXACT []
synonym: "AMP,sulfite:thioredoxin-disulfide oxidoreductase (adenosine-5'-phosphosulfate-forming)" RELATED [EC:1.8.4.10]
synonym: "thioredoxin-dependent 5'-adenylylsulfate reductase activity" EXACT []
xref: EC:1.8.4.10
xref: RHEA:21976
is_a: GO:0016671 ! oxidoreductase activity, acting on a sulfur group of donors, disulfide as acceptor

[Term]
id: GO:0043867
name: 7-cyano-7-deazaguanine tRNA-ribosyltransferase activity
namespace: molecular_function
def: "Catalysis of the reaction: tRNA guanine + 7-cyano-7-deazaguanine = tRNA 7-cyano-7-deazaguanine + guanine." [PMID:16407303, PMID:7748953]
synonym: "archaeal tRNA-guanine transglycosylase activity" EXACT []
synonym: "archaeosine tRNA-ribosyltransferase activity" EXACT []
synonym: "TgtA" RELATED []
is_a: GO:0016763 ! pentosyltransferase activity

[Term]
id: GO:0043870
name: N-acetyl-gamma-aminoadipyl-phosphate reductase activity
namespace: molecular_function
def: "Catalysis of the reaction: N(2)-acetyl-L-aminoadipate-semialdehyde + NADP+ + phosphate = N(2)-acetyl-L-gamma-aminoadipyl phosphate + NADPH." [MetaCyc:RXN-5183]
comment: This function is part of the prokaryotic alpha-aminoadipate lysine biosynthesis pathway.
synonym: "AGPR" RELATED []
synonym: "ArgC" RELATED []
synonym: "LysY" RELATED []
synonym: "N-acetyl-alpha-glutamyl-phosphate reductase activity" EXACT []
synonym: "N-acetyl-aminoadipate semialdehyde dehydrogenase activity" EXACT []
synonym: "NAGSA dehydrogenase activity" BROAD []
xref: MetaCyc:RXN-5183
xref: RHEA:41948
is_a: GO:0016620 ! oxidoreductase activity, acting on the aldehyde or oxo group of donors, NAD or NADP as acceptor

[Term]
id: GO:0043871
name: delta1-piperideine-6-carboxylate dehydrogenase activity
namespace: molecular_function
def: "Catalysis of the reaction: delta1-piperideine-6-carboxylate + NAD+ + 2 H2O = 2-aminoadipate + NADH + H+. Delta1-piperideine-6-carboxylate is also known as 2,3,4,5-tetrahydropyridine-2-carboxylate." [MetaCyc:RXN-8162, PMID:16237033]
comment: This function is part of the pipecolate pathway of lysine catabolism.
synonym: "AmaB" RELATED []
synonym: "PIPOX" RELATED []
xref: MetaCyc:RXN-8162
xref: RHEA:49476
is_a: GO:0016491 ! oxidoreductase activity

[Term]
id: GO:0043872
name: lysine:cadaverine antiporter activity
namespace: molecular_function
alt_id: GO:0015490
alt_id: GO:0015497
def: "Catalysis of the reaction: lysine(out) + cadaverine(in) = lysine(in) + cadaverine(out)." [GOC:jl, PMID:10986235, TC:2.A.3.2.2]
synonym: "cadaverine transmembrane transporter activity" NARROW []
synonym: "cadaverine:lysine antiporter activity" EXACT []
synonym: "lysine-cadaverine antiporter activity" EXACT []
synonym: "lysine/cadaverine antiporter activity" EXACT []
is_a: GO:0015101 ! organic cation transmembrane transporter activity
is_a: GO:0015171 ! amino acid transmembrane transporter activity
is_a: GO:0015297 ! antiporter activity

[Term]
id: GO:0043873
name: pyruvate-flavodoxin oxidoreductase activity
namespace: molecular_function
def: "Catalysis of the reaction: pyruvate + CoA + oxidized flavodoxin = acetyl-CoA + CO2 + reduced flavodoxin." [PMID:6352705]
synonym: "NifJ" RELATED []
synonym: "pyruvate:flavodoxin oxidoreductase activity" EXACT []
xref: MetaCyc:PYFLAVOXRE-RXN
xref: RHEA:44140
is_a: GO:0016625 ! oxidoreductase activity, acting on the aldehyde or oxo group of donors, iron-sulfur protein as acceptor

[Term]
id: GO:0043874
name: acireductone synthase activity
namespace: molecular_function
def: "Catalysis of the reactions: 5-(methylthio)-2,3-dioxopentyl phosphate + H2O = 1,2-dihydroxy-5-(methylthio)pent-1-en-3-one + phosphate; (1a) 5-(methylthio)-2,3-dioxopentyl phosphate = 2-hydroxy-5-(methylthio)-3-oxopent-1-enyl phosphate; (1b) 2-hydroxy-5-(methylthio)-3-oxopent-1-enyl phosphate + H2O = 1,2-dihydroxy-5-(methylthio)pent-1-en-3-one + phosphate." [EC:3.1.3.77, RHEA:21700]
comment: This function is involved in the process of methionine salvage.
synonym: "5-(methylthio)-2,3-dioxopentyl-phosphate phosphohydrolase (isomerizing)" RELATED [EC:3.1.3.77]
synonym: "E-1" RELATED []
synonym: "E-1 enolase-phosphatase" BROAD []
xref: EC:3.1.3.77
xref: MetaCyc:3.1.3.77-RXN
xref: Reactome:R-HSA-1237129 "Acireductone is created"
xref: RHEA:21700
is_a: GO:0016791 ! phosphatase activity

[Term]
id: GO:0043875
name: 2-ketobutyrate formate-lyase activity
namespace: molecular_function
def: "Catalysis of the reaction: 2-oxobutanoate + coenzyme A = propionyl-CoA + formate." [PMID:9484901, RHEA:28054]
comment: This function is part of an anaerobic pathway for the catabolism of L-threonine.
synonym: "keto-acid formate acetyltransferase" BROAD []
synonym: "KFL" EXACT []
synonym: "TdcE" RELATED []
xref: MetaCyc:KETOBUTFORMLY-RXN
xref: RHEA:28054
is_a: GO:0016747 ! acyltransferase activity, transferring groups other than amino-acyl groups

[Term]
id: GO:0043876
name: D-threonine aldolase activity
namespace: molecular_function
def: "Catalysis of the reaction: D-threonine (or D-allo-threonine) = glycine + acetaldehyde." [MetaCyc:4.1.2.42-RXN, PMID:9642221]
synonym: "D-allo-TA" EXACT []
synonym: "D-allo-threonine aldolase activity" EXACT []
synonym: "D-TA" EXACT []
synonym: "DtaAS" RELATED []
synonym: "low-specificity D-threonine aldolase" NARROW []
xref: EC:4.1.2.42
xref: MetaCyc:4.1.2.42-RXN
xref: RHEA:15257
is_a: GO:0016832 ! aldehyde-lyase activity

[Term]
id: GO:0043877
name: galactosamine-6-phosphate isomerase activity
namespace: molecular_function
def: "Catalysis of the reaction: D-galactosamine 6-phosphate + H2O = D-tagatose 6-phosphate + NH3." [PMID:10931310]
comment: This function is part of the pathway of N-acetyl-galactosamine and galactosamine utilization.
synonym: "AgaI" RELATED []
synonym: "galactosamine-6-phosphate deaminase activity" EXACT []
is_a: GO:0016861 ! intramolecular oxidoreductase activity, interconverting aldoses and ketoses

[Term]
id: GO:0043878
name: glyceraldehyde-3-phosphate dehydrogenase (NAD+) (non-phosphorylating) activity
namespace: molecular_function
def: "Catalysis of the reaction: D-glyceraldehyde 3-phosphate + NAD+ + H2O = 3-phospho-D-glycerate + NADH + H+." [PMID:9497334]
synonym: "glyceraldehyde-3-phosphate dehydrogenase (NAD) (non-phosphorylating) activity" EXACT []
synonym: "glyceraldehyde-3-phosphate dehydrogenase (NAD) activity" EXACT []
synonym: "NAD+-dependent glyceraldehyde-3-phosphate dehydrogenase activity" EXACT []
synonym: "non-phosphorylating glyceraldehyde-3-phosphate dehydrogenase (NAD)" EXACT []
xref: EC:1.2.1.3
xref: MetaCyc:RXN-3443
xref: RHEA:25294
is_a: GO:0016620 ! oxidoreductase activity, acting on the aldehyde or oxo group of donors, NAD or NADP as acceptor

[Term]
id: GO:0043879
name: glycolate transmembrane transporter activity
namespace: molecular_function
def: "Enables the transfer of glycolate from one side of a membrane to the other. Glycolate is the smallest alpha-hydroxy acid (AHA)." [GOC:jl, RHEA:29447]
synonym: "glcA" RELATED []
synonym: "glycolate permease" RELATED []
synonym: "glycolic acid transmembrane transporter activity" EXACT []
synonym: "hydroxyacetic acid transmembrane transporter activity" EXACT []
xref: RHEA:29447
is_a: GO:0008028 ! monocarboxylic acid transmembrane transporter activity
is_a: GO:0015665 ! alcohol transmembrane transporter activity

[Term]
id: GO:0043880
name: crotonyl-CoA reductase activity
namespace: molecular_function
def: "Catalysis of the reduction of crotonyl-CoA to butyryl-CoA." [InterPro:IPR010085, PMID:11162231]
synonym: "CCR" EXACT []
synonym: "crotonyl-coenzyme A reductase activity" EXACT []
is_a: GO:0016491 ! oxidoreductase activity

[Term]
id: GO:0043881
name: mesaconyl-CoA hydratase activity
namespace: molecular_function
def: "Catalysis of the hydration of mesaconyl-CoA to beta-methylmalyl-CoA." [PMID:16856935, PMID:16856937]
comment: This function is part of an alternate glyoxylate cycle for acetate assimilation.
synonym: "beta-methylmalyl-CoA dehydratase activity" EXACT []
synonym: "mch" RELATED []
synonym: "mesaconyl-coenzyme A hydratase activity" EXACT []
is_a: GO:0016836 ! hydro-lyase activity

[Term]
id: GO:0043882
name: malate:sodium symporter activity
namespace: molecular_function
def: "Enables the transfer of a solute or solutes from one side of a membrane to the other according to the reaction: malate(out) + Na+(out) = malate(in) + Na+(in)." [GOC:jl, PMID:10903309]
synonym: "malate Na(+) symporter activity" EXACT []
synonym: "malate-sodium symporter activity" EXACT []
synonym: "malate/sodium cotransporter activity" BROAD []
synonym: "malate/sodium symporter activity" EXACT []
synonym: "malate:Na+ symporter activity" EXACT []
synonym: "malate:sodium cotransporter activity" BROAD []
synonym: "Na(+)-malate symporter activity" EXACT []
synonym: "Na+:malate symporter activity" EXACT []
synonym: "sodium-dependent malate transporter" BROAD []
synonym: "sodium/malate symporter activity" EXACT []
synonym: "sodium:malate symporter activity" EXACT []
is_a: GO:0015140 ! malate transmembrane transporter activity
is_a: GO:0017153 ! sodium:dicarboxylate symporter activity

[Term]
id: GO:0043883
name: malolactic enzyme activity
namespace: molecular_function
def: "Catalysis of the reaction: malate + H+ = L-lactate + CO2." [MetaCyc:RXN8E-5623, PMID:3139053]
comment: This function is part of the process of degradation of L-malic acid by lactic acid bacteria.
synonym: "MleS" RELATED []
is_a: GO:0016491 ! oxidoreductase activity

[Term]
id: GO:0043884
name: CO-methylating acetyl-CoA synthase activity
namespace: molecular_function
def: "Catalysis of the reaction: acetyl-CoA + corrinoid protein = CO + methylcorrinoid protein + CoA." [EC:2.3.1.169, PMID:1748656]
synonym: "acetyl-CoA synthase activity" BROAD []
synonym: "acetyl-CoA:corrinoid protein O-acetyltransferase activity" EXACT []
synonym: "ACS" RELATED [EC:2.3.1.169]
synonym: "CO-methylating acetyl-coenzyme A synthase activity" EXACT []
xref: EC:2.3.1.169
xref: MetaCyc:ACETYLSYNCLTH-RXN
xref: RHEA:45212
is_a: GO:0016747 ! acyltransferase activity, transferring groups other than amino-acyl groups

[Term]
id: GO:0043885
name: carbon-monoxide dehydrogenase (ferredoxin) activity
namespace: molecular_function
def: "Catalysis of the reaction: CO + H2O + oxidized ferredoxin = CO2 + reduced ferredoxin." [EC:1.2.7.4]
synonym: "carbon monoxide dehydrogenase (ferredoxin) activity" EXACT []
synonym: "carbon monoxide dehydrogenase activity" BROAD []
synonym: "carbon-monoxide dehydrogenase activity" BROAD [EC:1.2.7.4]
synonym: "carbon-monoxide,water:ferredoxin oxidoreductase activity" EXACT []
synonym: "carbon-monoxide:(acceptor) oxidoreductase activity" EXACT []
synonym: "CO dehydrogenase activity" EXACT []
synonym: "CO-dehydrogenase (ferredoxin) activity" EXACT []
synonym: "CO-dehydrogenase activity" EXACT []
synonym: "CODH" RELATED []
xref: EC:1.2.7.4
xref: MetaCyc:1.2.7.4-RXN
is_a: GO:0016625 ! oxidoreductase activity, acting on the aldehyde or oxo group of donors, iron-sulfur protein as acceptor

[Term]
id: GO:0043886
name: structural constituent of carboxysome shell
namespace: molecular_function
def: "The action of a molecule that contributes to the structural integrity of a carboxysome shell, an organelle found in all cyanobacteria and some chemoautotrophs, consisting of a proteinaceous coat and enzymes for the fixation of CO2." [GOC:jl, PMID:28934381]
synonym: "structural constituent of carboxysome" RELATED []
is_a: GO:0005198 ! structural molecule activity

[Term]
id: GO:0043887
name: melibiose:sodium symporter activity
namespace: molecular_function
def: "Enables the transfer of a solute or solutes from one side of a membrane to the other according to the reaction: melibiose(out) + Na+(out) = melibiose(in) + Na+(in)." [PMID:1970646]
synonym: "MelB" RELATED []
synonym: "melibiose carrier protein" RELATED []
synonym: "melibiose permease" BROAD []
synonym: "melibiose-Na+ symporter activity" EXACT []
synonym: "melibiose-sodium symporter activity" EXACT []
synonym: "melibiose/Na+ symporter activity" EXACT []
synonym: "melibiose/sodium symporter activity" EXACT []
synonym: "melibiose:Na+ symporter activity" EXACT []
synonym: "Na+ (Li+)/melibiose symporter activity" EXACT []
synonym: "Na+-melibiose symporter activity" EXACT []
synonym: "Na+/melibiose symporter activity" EXACT []
synonym: "Na+:melibiose symporter activity" EXACT []
synonym: "sodium-melibiose symporter activity" EXACT []
synonym: "sodium/melibiose symporter activity" EXACT []
synonym: "sodium:melibiose symporter activity" EXACT []
synonym: "thiomethylgalactoside permease II" RELATED []
is_a: GO:0015370 ! solute:sodium symporter activity
is_a: GO:0015487 ! melibiose:monoatomic cation symporter activity

[Term]
id: GO:0043888
name: (S)-2,3-di-O-geranylgeranylglyceryl phosphate synthase activity
namespace: molecular_function
def: "Catalysis of the transfer of a geranylgeranyl group from geranylgeranyl diphosphate to (S)-3-O-geranylgeranylglyceryl phosphate to form (S)-2,3-di-O-geranylgeranylglyceryl phosphate." [PMID:15356000, PMID:16494480]
comment: This function is involved in archaeal lipid synthesis.
synonym: "2,3-dGGGPS" EXACT []
synonym: "DGGGP synthase activity" EXACT []
synonym: "DGGGPS" EXACT []
synonym: "UbiA" RELATED []
xref: EC:2.5.1.-
is_a: GO:0002094 ! polyprenyltransferase activity
is_a: GO:0004337 ! geranyltranstransferase activity

[Term]
id: GO:0043889
name: (S)-3-O-geranylgeranylglyceryl phosphate synthase activity
namespace: molecular_function
def: "Catalysis of the alkylation of the primary hydroxyl group in (S)-glyceryl phosphate by geranylgeranyl diphosphate to form (S)-3-O-geranylgeranylglyceryl phosphate." [PMID:12801917, PMID:17253090, PMID:8408023]
comment: This function is involved in archaeal lipid synthesis.
synonym: "(S)-3-O-geranylgeranylglycerylphosphate synthase activity" EXACT []
synonym: "(S)-GGGP synthase activity" EXACT []
synonym: "GGGP synthase activity" EXACT []
synonym: "GGGPS" EXACT []
is_a: GO:0004659 ! prenyltransferase activity

[Term]
id: GO:0043890
name: N-acetylgalactosamine-6-sulfatase activity
namespace: molecular_function
def: "Catalysis of the hydrolysis of the 6-sulfate groups of the N-acetyl-D-galactosamine 6-sulfate units of chondroitin sulfate and of the D-galactose 6-sulfate units of keratan sulfate." [EC:3.1.6.4]
synonym: "acetylgalactosamine 6-sulfatase activity" EXACT []
synonym: "chondroitin sulfatase" BROAD []
synonym: "chondroitinase" BROAD []
synonym: "chondroitinsulfatase" BROAD [EC:3.1.6.4]
synonym: "galactose-6-sulfate sulfatase activity" EXACT []
synonym: "N-acetyl-D-galactosamine-6-sulfate 6-sulfohydrolase activity" EXACT []
synonym: "N-acetylgalactosamine 6-sulfatase activity" EXACT []
synonym: "N-acetylgalactosamine-6-sulfate sulfatase activity" EXACT []
xref: EC:3.1.6.4
xref: MetaCyc:3.1.6.4-RXN
xref: Reactome:R-HSA-1630304 "GALNS oligomer hydrolyses sulfate from Gal6S in keratan sulfate"
xref: Reactome:R-HSA-2263490 "Defective GALNS does not hydrolyse sulfate from Gal6S in keratan sulfate"
is_a: GO:0008484 ! sulfuric ester hydrolase activity

[Term]
id: GO:0043891
name: glyceraldehyde-3-phosphate dehydrogenase (NAD(P)+) (phosphorylating) activity
namespace: molecular_function
def: "Catalysis of the reaction: D-glyceraldehyde 3-phosphate + phosphate + NAD(P)+ = 3-phospho-D-glyceroyl phosphate + NAD(P)H + H+." [EC:1.2.1.59]
synonym: "D-glyceraldehyde 3-phosphate:NAD(P)+ oxidoreductase (phosphorylating)" EXACT []
synonym: "glyceraldehyde-3-phosphate dehydrogenase (NAD(P)) (phosphorylating)" EXACT []
synonym: "NAD(P)-dependent glyceraldehyde-3-phosphate dehydrogenase activity" RELATED [EC:1.2.1.59]
synonym: "triosephosphate dehydrogenase (NAD(P))" EXACT []
synonym: "triosephosphate dehydrogenase (NAD(P)+)" RELATED [EC:1.2.1.59]
xref: EC:1.2.1.59
xref: MetaCyc:GAPDHSYNEC-RXN
is_a: GO:0016620 ! oxidoreductase activity, acting on the aldehyde or oxo group of donors, NAD or NADP as acceptor

[Term]
id: GO:0043892
name: methylglyoxal reductase (NADPH-dependent) activity
namespace: molecular_function
def: "Catalysis of the reaction: lactaldehyde + NADP+ = methylglyoxal + NADPH + H+." [EC:1.1.1.283]
synonym: "Gre2" RELATED []
synonym: "lactaldehyde dehydrogenase (NADP+)" EXACT []
synonym: "lactaldehyde:NADP+ oxidoreductase activity" RELATED [EC:1.1.1.283]
xref: EC:1.1.1.283
xref: MetaCyc:1.1.1.283-RXN
xref: RHEA:21748
is_a: GO:0016616 ! oxidoreductase activity, acting on the CH-OH group of donors, NAD or NADP as acceptor

[Term]
id: GO:0043893
name: acetate:monoatomic cation symporter activity
namespace: molecular_function
def: "Enables the transfer of acetate from one side of a membrane to the other according to the reaction: acetate(out) + cation(out) = acetate(in) + cation(in)." [GOC:jl, PMID:14563880]
synonym: "acetate permease" BROAD []
synonym: "acetate-cation symporter activity" EXACT []
synonym: "acetate/cation symporter activity" EXACT []
synonym: "acetate:cation symporter activity" BROAD []
synonym: "ActP" RELATED []
synonym: "cation-acetate symporter activity" EXACT []
synonym: "cation/acetate symporter activity" EXACT []
synonym: "cation:acetate symporter activity" EXACT []
is_a: GO:0015123 ! acetate transmembrane transporter activity
is_a: GO:0015294 ! solute:monoatomic cation symporter activity
is_a: GO:0015355 ! secondary active monocarboxylate transmembrane transporter activity

[Term]
id: GO:0043894
name: acetyl-CoA synthetase acetyltransferase activity
```
