## Supplementary File 1 for "*simona:* a comprehensive R package for semantic similarity analysis on bio-ontologies": go-basic.obo (part 14 of 32)

```
namespace: molecular_function
def: "Catalysis of the acetylation of residue Lys609 of the enzyme acetyl-CoA synthetase, using acetyl-CoA as substrate." [PMID:15236963]
synonym: "Pat" RELATED []
synonym: "Pat enzyme" EXACT []
synonym: "protein acetyltransferase activity" BROAD []
is_a: GO:0016407 ! acetyltransferase activity

[Term]
id: GO:0043895
name: cyclomaltodextrin glucanotransferase activity
namespace: molecular_function
def: "Catalysis of the cyclization of part of a 1,4-alpha-D-glucan chain by formation of a 1,4-alpha-D-glucosidic bond." [EC:2.4.1.19]
synonym: "1,4-alpha-D-glucan 4-alpha-D-(1,4-alpha-D-glucano)-transferase (cyclizing)" EXACT []
synonym: "alpha-1,4-glucan 4-glycosyltransferase, cyclizing" RELATED []
synonym: "alpha-cyclodextrin glucanotransferase" RELATED []
synonym: "alpha-cyclodextrin glycosyltransferase" RELATED []
synonym: "Bacillus macerans amylase" RELATED []
synonym: "beta-cyclodextrin glucanotransferase" RELATED []
synonym: "beta-cyclodextrin glycosyltransferase" RELATED []
synonym: "BMA" RELATED []
synonym: "CGTase" RELATED []
synonym: "cyclodextrin glucanotransferase" BROAD []
synonym: "cyclodextrin glycosyltransferase" RELATED []
synonym: "cyclomaltodextrin glucotransferase" RELATED []
synonym: "cyclomaltodextrin glycosyltransferase" RELATED []
synonym: "gamma-cyclodextrin glycosyltransferase" RELATED []
synonym: "konchizaimu" RELATED []
synonym: "neutral-cyclodextrin glycosyltransferase" RELATED []
xref: EC:2.4.1.19
xref: MetaCyc:2.4.1.19-RXN
is_a: GO:0016758 ! hexosyltransferase activity

[Term]
id: GO:0043896
name: glucan 1,6-alpha-glucosidase activity
namespace: molecular_function
def: "Catalysis of the hydrolysis of (1->6)-alpha-D-glucosidic linkages in (1->6)-alpha-D-glucans and derived oligosaccharides." [EC:3.2.1.70]
synonym: "exo-1,6-alpha-glucosidase activity" RELATED [EC:3.2.1.70]
synonym: "exo-1,6-beta-glucosidase" RELATED []
synonym: "glucan alpha-1,6-D-glucohydrolase activity" RELATED [EC:3.2.1.70]
synonym: "glucan-1,6-alpha-glucosidase activity" EXACT []
synonym: "glucodextranase activity" RELATED [EC:3.2.1.70]
synonym: "glucodextrinase" BROAD []
xref: EC:3.2.1.70
xref: MetaCyc:3.2.1.70-RXN
is_a: GO:0015926 ! glucosidase activity

[Term]
id: GO:0043897
name: glucan 1,4-alpha-maltohydrolase activity
namespace: molecular_function
def: "Catalysis of the hydrolysis of (1->4)-alpha-D-glucosidic linkages in polysaccharides so as to remove successive alpha-maltose residues from the non-reducing ends of the chains." [EC:3.2.1.133]
synonym: "1,4-alpha-D-glucan alpha-maltohydrolase activity" EXACT []
synonym: "glucan-1,4-alpha-maltohydrolase activity" EXACT []
synonym: "maltogenic alpha-amylase activity" EXACT []
xref: EC:3.2.1.133
xref: MetaCyc:3.2.1.133-RXN
is_a: GO:0004553 ! hydrolase activity, hydrolyzing O-glycosyl compounds

[Term]
id: GO:0043898
name: 2,3-dihydroxybiphenyl 1,2-dioxygenase activity
namespace: molecular_function
def: "Catalysis of the reaction: 2,3-dihydroxybiphenyl + O2 = 2-hydroxy-6-phenylhexa-2,4-dienoic acid." [GOC:jl, PMID:15715866]
synonym: "2,3-dihydroxybiphenyl-1,2-dioxygenase activity" EXACT []
synonym: "BphC" RELATED []
is_a: GO:0016702 ! oxidoreductase activity, acting on single donors with incorporation of molecular oxygen, incorporation of two atoms of oxygen

[Term]
id: GO:0043899
name: phosphoserine:homoserine phosphotransferase activity
namespace: molecular_function
def: "Catalysis of the transfer of a phosphoryl group from phosphoserine to homoserine to form phosphohomoserine." [GOC:jl, PMID:14699121]
synonym: "thrH" RELATED []
is_a: GO:0016773 ! phosphotransferase activity, alcohol group as acceptor

[Term]
id: GO:0043900
name: obsolete regulation of multi-organism process
namespace: biological_process
def: "OBSOLETE. Any process that modulates the frequency, rate or extent of a multi-organism process, a process in which an organism has an effect on another organism of the same or different species." [GOC:jl]
comment: This term was obsoleted because it is an unnecessary grouping term.
is_obsolete: true

[Term]
id: GO:0043901
name: obsolete negative regulation of multi-organism process
namespace: biological_process
def: "OBSOLETE. Any process that stops, prevents, or reduces the frequency, rate or extent of a multi-organism process, a process in which an organism has an effect on another organism of the same or different species." [GOC:jl]
comment: This term was obsoleted because it is an unnecessary grouping term.
is_obsolete: true

[Term]
id: GO:0043902
name: obsolete positive regulation of multi-organism process
namespace: biological_process
def: "OBSOLETE. Any process that activates or increases the frequency, rate or extent of a multi-organism process, a process in which an organism has an effect on another organism of the same or different species." [GOC:jl]
comment: This term was obsoleted because it is an unnecessary grouping term.
is_obsolete: true

[Term]
id: GO:0043903
name: regulation of biological process involved in symbiotic interaction
namespace: biological_process
def: "Any process that modulates the frequency, rate or extent of symbiosis, an interaction between two organisms living together in more or less intimate association." [GOC:jl]
comment: regulation of interspecies interactions between organisms
synonym: "regulation of interspecies interactions between organisms" BROAD []
synonym: "regulation of symbiosis, encompassing mutualism through parasitism" RELATED []
synonym: "regulation of symbiotic process" EXACT []
is_a: GO:0050789 ! regulation of biological process
relationship: regulates GO:0044403 ! biological process involved in symbiotic interaction

[Term]
id: GO:0043904
name: isochorismate pyruvate lyase activity
namespace: molecular_function
def: "Catalysis of the reaction: isochorismate = salicylate + pyruvate." [GOC:jl, PMID:16248620]
synonym: "IPL" EXACT []
synonym: "isochorismate-pyruvate lyase activity" EXACT []
xref: EC:4.2.99.21
xref: MetaCyc:RXN-1981
xref: RHEA:27874
is_a: GO:0016835 ! carbon-oxygen lyase activity

[Term]
id: GO:0043905
name: L-seryl-tRNA(Thr) hydrolase activity
namespace: molecular_function
def: "Catalysis of the hydrolysis of misacylated Ser-tRNA(Thr)." [GOC:jl, PMID:15240874]
synonym: "Ser-tRNA(Thr) hydrolase activity" EXACT []
synonym: "Ser-tRNAThr hydrolase activity" EXACT []
is_a: GO:0052689 ! carboxylic ester hydrolase activity
is_a: GO:0140101 ! catalytic activity, acting on a tRNA

[Term]
id: GO:0043906
name: Ala-tRNA(Pro) hydrolase activity
namespace: molecular_function
def: "Catalysis of the hydrolysis of misacylated Ala-tRNA(Pro)." [GOC:jl, PMID:14663147]
synonym: "Ala-tRNAPro hydrolase activity" EXACT []
is_a: GO:0002161 ! aminoacyl-tRNA editing activity

[Term]
id: GO:0043907
name: Cys-tRNA(Pro) hydrolase activity
namespace: molecular_function
def: "Catalysis of the hydrolysis of misacylated Cys-tRNA(Pro)." [GOC:jl, PMID:15886196]
synonym: "Cys-tRNA(Pro) deacetylase activity" EXACT []
synonym: "Cys-tRNAPro hydrolase activity" EXACT []
is_a: GO:0002161 ! aminoacyl-tRNA editing activity

[Term]
id: GO:0043908
name: Ser(Gly)-tRNA(Ala) hydrolase activity
namespace: molecular_function
def: "Catalysis of the hydrolysis of misacylated Ser-tRNA(Ala) and Gly-tRNA(Ala)." [GOC:jl, PMID:14663147]
synonym: "Ser(Gly)-tRNAAla hydrolase activity" EXACT []
is_a: GO:0052689 ! carboxylic ester hydrolase activity
is_a: GO:0140101 ! catalytic activity, acting on a tRNA

[Term]
id: GO:0043909
name: N-acetylcitrulline deacetylase activity
namespace: molecular_function
def: "Catalysis of the reaction: N-acetyl-L-citrulline + H2O = citrulline + acetate." [GOC:jl, PMID:16750290, RHEA:61092]
synonym: "acetylcitrulline deacetylase activity" EXACT []
synonym: "N-acetyl-L-citrulline deacetylase activity" EXACT []
xref: RHEA:61092
is_a: GO:0016811 ! hydrolase activity, acting on carbon-nitrogen (but not peptide) bonds, in linear amides

[Term]
id: GO:0043910
name: ATP:coenzyme F420 adenylyltransferase activity
namespace: molecular_function
def: "Catalysis of the reaction: ATP + factor gamma-F420-2 + H+ = coenzyme F390-A + diphosphate." [GOC:jl, MetaCyc:RXN-9385, PMID:7957247, PMID:8550473]
synonym: "ATP:coenzyme F420 adenyltransferase activity" EXACT []
synonym: "coenzyme F390-A synthetase activity" EXACT []
xref: MetaCyc:RXN-9385
is_a: GO:0070566 ! adenylyltransferase activity

[Term]
id: GO:0043911
name: D-lysine transaminase activity
namespace: molecular_function
def: "Catalysis of the reaction: D-lysine + 2-oxoglutarate = L-glutamate + 6-amino-2-oxohexanoate." [GOC:jl, PMID:17259313]
synonym: "D-lysine aminotransferase activity" EXACT []
is_a: GO:0008483 ! transaminase activity

[Term]
id: GO:0043912
name: D-lysine oxidase activity
namespace: molecular_function
def: "Catalysis of the reaction: D-lysine + O2 + H2O = 6-amino-2-oxohexanoate + NH3 + hydrogen peroxide." [GOC:jl, PMID:17259313]
xref: EC:1.4.3.-
is_a: GO:0003884 ! D-amino-acid oxidase activity

[Term]
id: GO:0043913
name: obsolete chromosome segregation-directing complex
namespace: cellular_component
def: "OBSOLETE. A trimeric protein complex which in E. coli is composed of the subunits MreB, MreC and MreD. The complex directs longitudinal cell wall synthesis, maintaining cell morphology." [GOC:jl, PMID:15612918]
comment: This term was obsoleted because the three proteins mentioned in the definition are not part of the same complex.
synonym: "chromosome segregation directing complex" EXACT []
synonym: "longitudinal peptidoglycan synthesis-directing complex" EXACT []
synonym: "MreBCD complex" NARROW []
is_obsolete: true

[Term]
id: GO:0043914
name: NADPH:sulfur oxidoreductase activity
namespace: molecular_function
def: "Catalysis of the reaction: NADPH + H+ + sulfur = hydrogen sulfide + NADP+." [GOC:jl, PMID:17449625]
synonym: "CoA-dependent NAD(P)H sulfur oxidoreductase activity" EXACT []
synonym: "coenzyme A-dependent NAD(P)H sulfur oxidoreductase activity" EXACT []
synonym: "NAD(P)H elemental sulfur oxidoreductase activity" EXACT []
synonym: "NAD(P)H sulfur oxidoreductase activity" EXACT []
synonym: "NAD(P)H sulphur oxidoreductase activity" EXACT []
synonym: "NAD(P)H:sulfur oxidoreductase activity" EXACT []
synonym: "NADPH:sulphur oxidoreductase activity" EXACT []
synonym: "NSR" EXACT []
xref: EC:1.8.1.18
is_a: GO:0016491 ! oxidoreductase activity

[Term]
id: GO:0043915
name: L-seryl-tRNA(Sec) kinase activity
namespace: molecular_function
def: "Catalysis of the reaction: ATP + L-seryl-tRNA(Sec) = ADP + O-phospho-L-seryl-tRNA(Sec)." [GOC:jl, PMID:16201757, RHEA:25037]
synonym: "O-phosphoseryl-tRNA(Sec) kinase activity" EXACT []
xref: EC:2.7.1.164
xref: MetaCyc:RXN-10038
xref: RHEA:25037
is_a: GO:0016301 ! kinase activity
is_a: GO:0016773 ! phosphotransferase activity, alcohol group as acceptor
is_a: GO:0140101 ! catalytic activity, acting on a tRNA

[Term]
id: GO:0043916
name: DNA-7-methylguanine glycosylase activity
namespace: molecular_function
def: "Catalysis of the reaction: DNA containing 7-methylguanine + H2O = DNA with abasic site + 7-methylguanine. This reaction is the hydrolysis of DNA by cleavage of the N-C1' glycosidic bond between the damaged DNA 7-methylguanine and the deoxyribose sugar to remove the 7-methylguanine, leaving an abasic site." [GOC:jl, PMID:16468998]
xref: EC:3.2.2.21
xref: MetaCyc:3.2.2.21-RXN
is_a: GO:0003905 ! alkylbase DNA N-glycosylase activity

[Term]
id: GO:0043917
name: ribose 1,5-bisphosphate isomerase activity
namespace: molecular_function
def: "Catalysis of the reaction: D-ribose 1,5-bisphosphate = D-ribulose 1,5-bisphosphate." [GOC:jl]
synonym: "ribose-1,5-bisphosphate isomerase activity" EXACT []
xref: EC:5.3.1.29
xref: MetaCyc:RXN-8801
xref: RHEA:32243
is_a: GO:0016861 ! intramolecular oxidoreductase activity, interconverting aldoses and ketoses

[Term]
id: GO:0043918
name: cadaverine aminopropyltransferase activity
namespace: molecular_function
def: "Catalysis of the reaction: S-adenosylmethioninamine + cadaverine = 5'-methylthioadenosine + N-(3-aminopropyl)cadaverine." [GOC:jl, PMID:17545282]
synonym: "cadaverine aminopropyl transferase activity" EXACT []
xref: EC:2.5.1.104
is_a: GO:0016765 ! transferase activity, transferring alkyl or aryl (other than methyl) groups

[Term]
id: GO:0043919
name: agmatine aminopropyltransferase activity
namespace: molecular_function
def: "Catalysis of the reaction: agmatine + S-adenosylmethioninamine = N1-aminopropylagmatine + 5'-methylthioadenosine." [GOC:jl, PMID:15983049]
synonym: "agmatine aminopropyl transferase activity" EXACT []
xref: EC:2.5.1.104
is_a: GO:0016765 ! transferase activity, transferring alkyl or aryl (other than methyl) groups

[Term]
id: GO:0043920
name: aminopropylagmatine ureohydrolase activity
namespace: molecular_function
def: "Catalysis of the reaction: N1-aminopropylagmatine + H2O = spermidine + urea." [GOC:jl, PMID:15983049, RHEA:35827]
xref: EC:3.5.3.24
xref: RHEA:35827
is_a: GO:0016813 ! hydrolase activity, acting on carbon-nitrogen (but not peptide) bonds, in linear amidines

[Term]
id: GO:0043921
name: modulation by host of viral transcription
namespace: biological_process
def: "Any process in which a host organism modulates the frequency, rate or extent of viral transcription." [GOC:jl]
synonym: "regulation by host of viral transcription" EXACT []
synonym: "regulation of viral transcription by host" EXACT []
is_a: GO:0043922 ! negative regulation by host of viral transcription
is_a: GO:0044793 ! negative regulation by host of viral process

[Term]
id: GO:0043922
name: negative regulation by host of viral transcription
namespace: biological_process
def: "Any process in which a host organism stops, prevents, or reduces the frequency, rate or extent of viral transcription." [GOC:jl]
synonym: "negative regulation of viral transcription by host" EXACT []
is_a: GO:0051851 ! modulation by host of symbiont process
relationship: negatively_regulates GO:0019083 ! viral transcription

[Term]
id: GO:0043923
name: positive regulation by host of viral transcription
namespace: biological_process
def: "Any process in which a host organism activates or increases the frequency, rate or extent of viral transcription, the synthesis of either RNA on a template of DNA or DNA on a template of RNA." [GOC:jl]
synonym: "positive regulation of viral transcription by host" EXACT []
is_a: GO:0051851 ! modulation by host of symbiont process
relationship: positively_regulates GO:0019083 ! viral transcription

[Term]
id: GO:0043924
name: suramin binding
namespace: molecular_function
def: "Binding to suramin, a naphthalenesulfonic acid compound which is used in the treatment of diseases caused by trypanosomes and worms." [GOC:jl, Wikipedia:Suramin]
synonym: "Germanin binding" EXACT []
is_a: GO:0033218 ! amide binding
is_a: GO:0043168 ! anion binding
is_a: GO:0043177 ! organic acid binding
is_a: GO:0097159 ! organic cyclic compound binding
is_a: GO:1901681 ! sulfur compound binding

[Term]
id: GO:0043927
name: obsolete exonucleolytic nuclear-transcribed mRNA catabolic process involved in endonucleolytic cleavage-dependent decay
namespace: biological_process
def: "OBSOLETE. The chemical reactions and pathways resulting in the breakdown of the transcript body of a nuclear-transcribed mRNA that occurs when the ends are not protected by the 5'-cap." [GOC:mtg_mpo]
comment: The reason for obsoletion is that the term is not clearly defined and usage has been inconsistent.
is_obsolete: true
replaced_by: GO:0000956

[Term]
id: GO:0043928
name: exonucleolytic catabolism of deadenylated mRNA
namespace: biological_process
def: "The chemical reactions and pathways resulting in the breakdown of the transcript body of a nuclear-transcribed mRNA that occurs when the ends are not protected by the 3'-poly(A) tail." [GOC:mtg_mpo]
is_a: GO:0000291 ! nuclear-transcribed mRNA catabolic process, exonucleolytic
relationship: part_of GO:0000288 ! nuclear-transcribed mRNA catabolic process, deadenylation-dependent decay

[Term]
id: GO:0043929
name: primary ovarian follicle growth involved in double layer follicle stage
namespace: biological_process
def: "Increase in size of primary follicles including oocyte growth and granulosa and/or theca cell proliferation until more than one layer of granulosa cells is present (preantral follicle), as part of the double layer follicle stage of oogenesis." [GOC:mtg_mpo]
synonym: "primary ovarian follicle growth during double layer follicle stage" RELATED [GOC:dph, GOC:tb]
is_a: GO:0001545 ! primary ovarian follicle growth
relationship: part_of GO:0048161 ! double layer follicle stage

[Term]
id: GO:0043930
name: primary ovarian follicle growth involved in primary follicle stage
namespace: biological_process
def: "Increase in size of primary follicles including oocyte growth and granulosa and/or theca cell proliferation until more than one layer of granulosa cells is present (preantral follicle) as part of the primary follicle stage of oogenesis." [GOC:mtg_mpo]
synonym: "primary ovarian follicle growth during primary follicle stage" RELATED [GOC:dph, GOC:tb]
is_a: GO:0001545 ! primary ovarian follicle growth
relationship: part_of GO:0048160 ! primary follicle stage

[Term]
id: GO:0043931
name: ossification involved in bone maturation
namespace: biological_process
def: "The formation of bone or of a bony substance, or the conversion of fibrous tissue or of cartilage into bone, involved in the progression of the skeleton from its formation to its mature state." [GOC:dph, GOC:mah, GOC:mtg_mpo]
synonym: "ossification involved in bone modeling" NARROW [GO_REF:0000034]
synonym: "ossification involved in skeletal development" EXACT [GOC:dph]
is_a: GO:0001503 ! ossification
relationship: part_of GO:0070977 ! bone maturation

[Term]
id: GO:0043932
name: ossification involved in bone remodeling
namespace: biological_process
def: "The formation or growth of bone or of a bony substance, or the conversion of fibrous tissue or of cartilage into bone, involved in response to injury or other physical, physiological or environmental stress stimuli." [GO_REF:0000034, GOC:mtg_mpo]
synonym: "ossification involved in bone remodelling" EXACT []
is_a: GO:0001503 ! ossification
relationship: part_of GO:0046849 ! bone remodeling

[Term]
id: GO:0043933
name: protein-containing complex organization
namespace: biological_process
alt_id: GO:0034600
alt_id: GO:0034621
alt_id: GO:0071822
def: "Any process in which macromolecules aggregate, disaggregate, or are modified, resulting in the formation, disassembly, or alteration of a protein complex." [GOC:mah]
synonym: "cellular macromolecular complex organization" RELATED []
synonym: "cellular macromolecular complex subunit organisation" RELATED []
synonym: "cellular macromolecular complex subunit organization" RELATED []
synonym: "macromolecular complex organization" RELATED []
synonym: "macromolecular complex subunit organisation" RELATED []
synonym: "macromolecular complex subunit organization" RELATED []
synonym: "protein complex subunit organisation" EXACT [GOC:mah]
synonym: "protein complex subunit organization" EXACT []
synonym: "protein-containing complex subunit organization" RELATED []
is_a: GO:0016043 ! cellular component organization

[Term]
id: GO:0043934
name: sporulation
namespace: biological_process
def: "The process whose specific outcome is the progression of a spore over time, from its initiation to the mature structure. A spore is a structure that can be used for dissemination, for survival of adverse conditions because of its heat and dessication resistance, and/or for reproduction." [GOC:pamgo_curators]
subset: goslim_metagenomics
subset: goslim_yeast
xref: Wikipedia:Spore
is_a: GO:0032502 ! developmental process

[Term]
id: GO:0043935
name: sexual sporulation resulting in formation of a cellular spore
namespace: biological_process
def: "The formation of spores derived from the products of meiosis. A cellular spore is a cell form that can be used for dissemination, for survival of adverse conditions because of its heat and dessication resistance, and/or for reproduction." [GOC:pamgo_curators]
is_a: GO:0030435 ! sporulation resulting in formation of a cellular spore
is_a: GO:0034293 ! sexual sporulation

[Term]
id: GO:0043936
name: asexual sporulation resulting in formation of a cellular spore
namespace: biological_process
def: "The formation of a cellular spore derived from the products of mitosis. A cellular spore is a cell form that can be used for dissemination, for survival of adverse conditions because of its heat and dessication resistance, and/or for reproduction." [GOC:pamgo_curators]
synonym: "asexual reproduction resulting in the formation of a cellular spore" EXACT [GOC:di]
synonym: "asexual sporulation resulting in the formation of a viable spore" BROAD [GOC:di]
is_a: GO:0030435 ! sporulation resulting in formation of a cellular spore
is_a: GO:0030436 ! asexual sporulation

[Term]
id: GO:0043937
name: regulation of sporulation
namespace: biological_process
def: "Any process that modulates the frequency, rate or extent of sporulation, the process whose specific outcome is the progression of a spore over time, from its initiation to the mature structure." [GOC:pamgo_curators]
is_a: GO:0050793 ! regulation of developmental process
relationship: regulates GO:0043934 ! sporulation

[Term]
id: GO:0043938
name: positive regulation of sporulation
namespace: biological_process
def: "Any process that activates, maintains or increases the frequency, rate or extent of sporulation, the process whose specific outcome is the progression of a spore over time, from its initiation to the mature structure." [GOC:pamgo_curators]
is_a: GO:0043937 ! regulation of sporulation
is_a: GO:0051094 ! positive regulation of developmental process
relationship: positively_regulates GO:0043934 ! sporulation

[Term]
id: GO:0043939
name: negative regulation of sporulation
namespace: biological_process
def: "Any process that stops, prevents, or reduces the frequency, rate or extent of sporulation, the process whose specific outcome is the progression of a spore over time, from its initiation to the mature structure." [GOC:pamgo_curators]
is_a: GO:0043937 ! regulation of sporulation
is_a: GO:0051093 ! negative regulation of developmental process
relationship: negatively_regulates GO:0043934 ! sporulation

[Term]
id: GO:0043940
name: regulation of sexual sporulation resulting in formation of a cellular spore
namespace: biological_process
def: "Any process that modulates the frequency, rate or extent of the formation of cellular spores derived from the products of meiosis." [GOC:pamgo_curators]
is_a: GO:0034306 ! regulation of sexual sporulation
is_a: GO:0042173 ! regulation of sporulation resulting in formation of a cellular spore
relationship: regulates GO:0043935 ! sexual sporulation resulting in formation of a cellular spore

[Term]
id: GO:0043941
name: positive regulation of sexual sporulation resulting in formation of a cellular spore
namespace: biological_process
def: "Any process that activates, maintains or increases the frequency, rate or extent of the formation of cellular spores derived from the products of meiosis." [GOC:pamgo_curators]
is_a: GO:0043940 ! regulation of sexual sporulation resulting in formation of a cellular spore
is_a: GO:0045881 ! positive regulation of sporulation resulting in formation of a cellular spore
is_a: GO:0051446 ! positive regulation of meiotic cell cycle
relationship: positively_regulates GO:0043935 ! sexual sporulation resulting in formation of a cellular spore

[Term]
id: GO:0043942
name: negative regulation of sexual sporulation resulting in formation of a cellular spore
namespace: biological_process
def: "Any process that stops, prevents, or reduces the frequency, rate or extent of the formation of cellular spores derived from the products of meiosis." [GOC:pamgo_curators]
is_a: GO:0042174 ! negative regulation of sporulation resulting in formation of a cellular spore
is_a: GO:0043940 ! regulation of sexual sporulation resulting in formation of a cellular spore
is_a: GO:0051447 ! negative regulation of meiotic cell cycle
relationship: negatively_regulates GO:0043935 ! sexual sporulation resulting in formation of a cellular spore

[Term]
id: GO:0043943
name: regulation of asexual sporulation resulting in formation of a cellular spore
namespace: biological_process
def: "Any process that modulates the frequency, rate or extent of the formation of a cellular spore derived from the products of mitosis." [GOC:pamgo_curators]
is_a: GO:0034305 ! regulation of asexual sporulation
is_a: GO:0042173 ! regulation of sporulation resulting in formation of a cellular spore
relationship: regulates GO:0043936 ! asexual sporulation resulting in formation of a cellular spore

[Term]
id: GO:0043944
name: negative regulation of asexual sporulation resulting in formation of a cellular spore
namespace: biological_process
def: "Any process that stops, prevents, or reduces the frequency, rate or extent of the formation of a cellular spore derived from the products of mitosis." [GOC:pamgo_curators]
is_a: GO:0042174 ! negative regulation of sporulation resulting in formation of a cellular spore
is_a: GO:0043943 ! regulation of asexual sporulation resulting in formation of a cellular spore
is_a: GO:1903665 ! negative regulation of asexual reproduction
relationship: negatively_regulates GO:0043936 ! asexual sporulation resulting in formation of a cellular spore

[Term]
id: GO:0043945
name: positive regulation of asexual sporulation resulting in formation of a cellular spore
namespace: biological_process
def: "Any process that activates, maintains or increases the frequency, rate or extent of the formation of a cellular spore derived from the products of mitosis." [GOC:pamgo_curators]
is_a: GO:0043943 ! regulation of asexual sporulation resulting in formation of a cellular spore
is_a: GO:0045881 ! positive regulation of sporulation resulting in formation of a cellular spore
is_a: GO:1903666 ! positive regulation of asexual reproduction
relationship: positively_regulates GO:0043936 ! asexual sporulation resulting in formation of a cellular spore

[Term]
id: GO:0043946
name: obsolete positive regulation of catalytic activity in other organism involved in symbiotic interaction
namespace: biological_process
def: "OBSOLETE. Any process in which an organism activates, maintains or increases the frequency, rate or extent of enzyme activity in a second organism, where the two organisms are in a symbiotic interaction." [GOC:mtg_pamgo_17jul06, GOC:tb]
comment: This term was obsoleted because it represents a molecular function.
synonym: "activation of enzyme activity in other organism" NARROW []
synonym: "activation of enzyme activity in other organism during symbiotic interaction" NARROW []
synonym: "positive regulation of catalytic activity in other organism during symbiotic interaction" RELATED [GOC:dph]
synonym: "up regulation of enzyme activity in other organism during symbiotic interaction" RELATED []
synonym: "up-regulation of enzyme activity in other organism during symbiotic interaction" RELATED []
synonym: "upregulation of enzyme activity in other organism during symbiotic interaction" RELATED []
is_obsolete: true
consider: GO:0140677

[Term]
id: GO:0043947
name: obsolete positive regulation by host of symbiont catalytic activity
namespace: biological_process
def: "OBSOLETE. Any process in which an organism activates, maintains or increases the frequency, rate or extent of symbiont enzyme activity. The symbiont is defined as the smaller of the organisms involved in a symbiotic interaction." [GOC:pamgo_curators]
comment: This term was obsoleted because it represents a molecular function.
synonym: "activation by host of symbiont enzyme activity" NARROW []
synonym: "activation of symbiont enzyme activity" NARROW []
synonym: "positive regulation by host of symbiont enzyme activity" EXACT []
synonym: "up regulation by host of symbiont enzyme activity" EXACT []
synonym: "up-regulation by host of symbiont enzyme activity" EXACT []
synonym: "upregulation by host of symbiont enzyme activity" EXACT []
is_obsolete: true

[Term]
id: GO:0043948
name: obsolete induction by symbiont of host catalytic activity
namespace: biological_process
def: "OBSOLETE. Any process in which the symbiont activates, maintains or increases the frequency, rate or extent of host enzyme activity. The host is defined as the larger of the organisms involved in a symbiotic interaction." [GOC:mtg_pamgo_17jul06]
comment: This term was obsoleted because it represents a molecular function.
synonym: "activation by symbiont of host enzyme activity" NARROW []
synonym: "activation of host enzyme activity" NARROW []
synonym: "positive regulation by symbiont of host catalytic activity" EXACT []
synonym: "positive regulation by symbiont of host enzyme activity" EXACT []
synonym: "up regulation by symbiont of host enzyme activity" EXACT []
synonym: "up-regulation by symbiont of host enzyme activity" EXACT []
synonym: "upregulation by symbiont of host enzyme activity" EXACT []
is_obsolete: true

[Term]
id: GO:0043949
name: regulation of cAMP-mediated signaling
namespace: biological_process
def: "Any process which modulates the frequency, rate or extent of cAMP-mediated signaling." [GOC:jl]
synonym: "regulation of cAMP-mediated signalling" EXACT []
is_a: GO:1902531 ! regulation of intracellular signal transduction
relationship: regulates GO:0019933 ! cAMP-mediated signaling

[Term]
id: GO:0043950
name: positive regulation of cAMP-mediated signaling
namespace: biological_process
def: "Any process which activates, maintains or increases the frequency, rate or extent of cAMP-mediated signaling." [GOC:jl]
synonym: "positive regulation of cAMP-mediated signalling" EXACT []
is_a: GO:0043949 ! regulation of cAMP-mediated signaling
is_a: GO:1902533 ! positive regulation of intracellular signal transduction
relationship: positively_regulates GO:0019933 ! cAMP-mediated signaling

[Term]
id: GO:0043951
name: negative regulation of cAMP-mediated signaling
namespace: biological_process
def: "Any process which stops, prevents, or reduces the frequency, rate or extent of cAMP-mediated signaling." [GOC:jl]
synonym: "negative regulation of cAMP-mediated signalling" EXACT []
is_a: GO:0043949 ! regulation of cAMP-mediated signaling
is_a: GO:1902532 ! negative regulation of intracellular signal transduction
relationship: negatively_regulates GO:0019933 ! cAMP-mediated signaling

[Term]
id: GO:0043952
name: protein transport by the Sec complex
namespace: biological_process
def: "The process in which unfolded proteins are transported across the cytoplasmic membrane in Gram-positive and Gram-negative bacteria by the Sec complex, in a process involving proteolytic cleavage of an N-terminal signal peptide." [GOC:pamgo_curators]
comment: Note that this term represents an activity and not a cellular structure. Consider also annotating to the cellular structure term 'cell envelope Sec protein transport complex ; GO:0031522'. For proteins involved in bacterial type II secretion across the outer membrane, consider annotating to 'protein secretion by the type II secretion system ; GO:0015628'. For proteins involved in Sec-complex dependent translocation into the eukaryotic endoplasmic reticulum, consider annotating to 'SRP-dependent cotranslational protein targeting to membrane, translocation ; GO:0006616'. Note that this term is used for annotation of proteins that compose the transport complex but not the proteins being transported.
synonym: "protein secretion by the Sec complex" NARROW []
synonym: "protein translocation by the Sec complex" NARROW []
is_a: GO:0071806 ! protein transmembrane transport

[Term]
id: GO:0043953
name: protein transport by the Tat complex
namespace: biological_process
def: "The process in which folded proteins are transported across cytoplasmic membranes of bacteria and membranes of organelles derived from bacteria (chloroplasts and mitochondria) by the TAT complex." [GOC:pamgo_curators]
comment: Note that this term represents an activity and not a cellular structure. Consider also annotating to the cellular structure term 'TAT protein translocation system complex ; GO:0033281'. Note that this term is used for annotation of proteins that compose the transport complex but not the proteins being transported.
synonym: "protein secretion by the TAT complex" NARROW []
synonym: "protein translocation by the TAT complex" NARROW []
synonym: "protein translocation by the twin-arginine translocation complex" NARROW []
synonym: "twin-arginine translocation pathway" EXACT []
is_a: GO:0071806 ! protein transmembrane transport

[Term]
id: GO:0043954
name: cellular component maintenance
namespace: biological_process
alt_id: GO:0071956
def: "The organization process that preserves a cellular component in a stable functional or structural state." [GOC:dph, GOC:jl, GOC:mah]
synonym: "cellular component maintenance at cellular level" EXACT []
is_a: GO:0016043 ! cellular component organization

[Term]
id: GO:0043955
name: 3-hydroxypropionyl-CoA synthetase activity
namespace: molecular_function
def: "Catalysis of the reaction: 3-hydroxypropionate + ATP + CoA = 3-hydroxypropionyl-CoA + AMP + diphosphate." [GOC:jl, PMID:11821399]
comment: Note that this function is one of the activities of the trifunctional enzyme propionyl-coenzyme A synthase. See PMID:11821399.
synonym: "3-hydroxy propionyl-CoA synthetase activity" EXACT []
synonym: "acetyl-coenzyme A synthetase" BROAD []
synonym: "acetyl-coenzyme A synthetase/GroES-like domain" NARROW []
synonym: "AMP-dependent synthetase and ligase" BROAD []
synonym: "AMP-dependent synthetase and ligase:Enoyl-CoA hydratase/isomerase" BROAD []
synonym: "enoyl-CoA hydratase/isomerase" BROAD []
xref: EC:6.2.1.36
xref: RHEA:26534
is_a: GO:0016405 ! CoA-ligase activity
is_a: GO:0016878 ! acid-thiol ligase activity

[Term]
id: GO:0043956
name: 3-hydroxypropionyl-CoA dehydratase activity
namespace: molecular_function
def: "Catalysis of the reaction: 3-hydroxypropionyl-CoA = acryloyl-CoA + H2O." [GOC:jl, PMID:11821399]
comment: Note that this function is one of the activities of the trifunctional enzyme propionyl-coenzyme A synthase. See PMID:11821399.
synonym: "3-hydroxy propionyl-CoA dehydratase activity" EXACT []
synonym: "acetyl-coenzyme A synthetase" BROAD []
synonym: "acetyl-coenzyme A synthetase/GroES-like domain" BROAD []
synonym: "AMP-dependent synthetase and ligase" BROAD []
synonym: "AMP-dependent synthetase and ligase:Enoyl-CoA hydratase/isomerase" BROAD []
synonym: "enoyl-CoA hydratase/isomerase" BROAD []
xref: EC:4.2.1.116
xref: MetaCyc:RXN-6383
xref: RHEA:26518
is_a: GO:0004300 ! enoyl-CoA hydratase activity

[Term]
id: GO:0043957
name: acryloyl-CoA reductase (NADP+) activity
namespace: molecular_function
def: "Catalysis of the reaction: acryloyl-CoA + NADPH + H+ = propionyl-CoA + NADP+." [GOC:jl, PMID:11821399, RHEA:26454]
comment: Note that this function is one of the activities of the trifunctional enzyme propionyl-coenzyme A synthase. See PMID:11821399.
synonym: "acetyl-coenzyme A synthetase" BROAD []
synonym: "acetyl-coenzyme A synthetase/GroES-like domain" BROAD []
synonym: "acryloyl-CoA reductase (NADPH) activity" EXACT []
synonym: "acrylyl-CoA reductase (NADPH) activity" EXACT []
synonym: "AMP-dependent synthetase and ligase" BROAD []
synonym: "AMP-dependent synthetase and ligase:enoyl-CoA hydratase/isomerase" BROAD []
synonym: "enoyl-CoA hydratase/isomerase" BROAD []
xref: EC:1.3.1.84
xref: KEGG_REACTION:R00919
xref: MetaCyc:RXN-9087
xref: RHEA:26454
is_a: GO:0016628 ! oxidoreductase activity, acting on the CH-CH group of donors, NAD or NADP as acceptor

[Term]
id: GO:0043958
name: acryloyl-CoA reductase (NADH) activity
namespace: molecular_function
def: "Catalysis of the reaction: propanoyl-CoA + NAD+ = acryloyl-CoA + H+ + NADH." [GOC:jl, PMID:12603323]
comment: Note that this function is part of the process of L-alanine fermentation to propionate.
synonym: "acryloyl-CoA reductase activity" BROAD []
synonym: "acryloyl-coenzyme A reductase activity" BROAD []
synonym: "acrylyl-CoA reductase (NADH)" EXACT []
synonym: "propionyl-CoA dehydrogenase" BROAD []
xref: EC:1.3.1.95
xref: MetaCyc:RXN-8568
xref: RHEA:34471
is_a: GO:0016628 ! oxidoreductase activity, acting on the CH-CH group of donors, NAD or NADP as acceptor

[Term]
id: GO:0043959
name: L-erythro-3-methylmalyl-CoA lyase activity
namespace: molecular_function
def: "Catalysis of the reaction: propionyl-CoA + glyoxylate = L-erythro-3-methylmalyl-CoA." [GOC:jl]
synonym: "HpcH/HpaI aldolase" RELATED []
xref: EC:4.1.3.24
is_a: GO:0016833 ! oxo-acid-lyase activity

[Term]
id: GO:0043960
name: L-erythro-3-methylmalyl-CoA dehydratase activity
namespace: molecular_function
def: "Catalysis of the reaction: L-erythro-3-methylmalyl-CoA = mesaconyl-CoA + H2O." [GOC:jl]
is_a: GO:0016836 ! hydro-lyase activity

[Term]
id: GO:0043961
name: succinyl-CoA:(R)-citramalate CoA-transferase activity
namespace: molecular_function
def: "Catalysis of the reaction: succinyl-CoA + (R)-citramalate = succinate + (R)-citramalyl-CoA." [GOC:jl, PMID:17259315]
synonym: "L-carnitine dehydratase/bile acid-inducible protein F" RELATED []
synonym: "succinyl-CoA:(R)-citramalate CoA transferase activity" EXACT []
synonym: "succinyl-CoA:R-citramalate CoA transferase" EXACT []
xref: EC:2.8.3.20
xref: MetaCyc:RXN-8966
xref: RHEA:38279
is_a: GO:0008410 ! CoA-transferase activity

[Term]
id: GO:0043962
name: obsolete negative regulation by host of symbiont adenylate cyclase-mediated signal transduction
namespace: biological_process
def: "OBSOLETE. Any process in which an organism stops, prevents, or reduces the frequency, rate or extent of adenylate cyclase-mediated signal transduction in the symbiont organism. The host is defined as the larger of the organisms involved in a symbiotic interaction." [GOC:pamgo_curators]
comment: The reason for obsoletion is that there is no evidence that the host can modulate or regulate a symbiont's signal transduction pathway.
is_obsolete: true

[Term]
id: GO:0043963
name: obsolete perturbation of host adenylate cyclase-mediated signal transduction
namespace: biological_process
def: "OBSOLETE. A process in which a symbiont alters or subverts an adenylate cyclase-mediated signal transduction pathway in its host organism. The host is defined as the larger of the organisms involved in a symbiotic interaction." [GOC:pamgo_curators]
comment: This term was obsoleted because it is redundant with other terms: 'symbiont-mediated cAMP intoxication of host cell ; GO:0141042' and 'perturbation of host G protein-coupled receptor signal transduction pathway ; GO:0075118'.
is_obsolete: true
consider: GO:0075118
consider: GO:0141042

[Term]
id: GO:0043964
name: obsolete induction by symbiont of host adenylate cyclase-mediated signal transduction
namespace: biological_process
def: "OBSOLETE. Any process in which an organism activates, maintains or increases the frequency, rate or extent of adenylate cyclase-mediated signal transduction in the host organism. The host is defined as the larger of the organisms involved in a symbiotic interaction." [GOC:pamgo_curators]
comment: This term was obsoleted because the process it represents it does not exist; this corresponds to a host response to a pathogenic symbiont.
synonym: "positive regulation by symbiont of host adenylate cyclase-mediated signal transduction" EXACT []
is_obsolete: true

[Term]
id: GO:0043965
name: obsolete symbiont-mediated suppression of host adenylate cyclase-mediated signal transduction
namespace: biological_process
def: "OBSOLETE. A process in which a virus interferes with, inhibits or disrupts an adenylate cyclase-mediated signal transduction in the host organism. The host is defined as the larger of the organisms involved in a symbiotic interaction." [GOC:pamgo_curators]
comment: This term was obsoleted because it is redundant with other terms: 'symbiont-mediated cAMP intoxication of host cell ; GO:0141042' and 'perturbation of host G protein-coupled receptor signal transduction pathway ; GO:0075118'.
synonym: "disruption of host adenylate cyclase-mediated signal transduction" EXACT []
synonym: "negative regulation by symbiont of host adenylate cyclase-mediated signal transduction" EXACT []
synonym: "suppression by symbiont of host adenylate cyclase-mediated signal transduction" EXACT []
is_obsolete: true
consider: GO:0075118
consider: GO:0141042

[Term]
id: GO:0043966
name: obsolete histone H3 acetylation
namespace: biological_process
def: "OBSOLETE. The modification of histone H3 by the addition of an acetyl group." [GOC:jl]
comment: This term was obsoleted because it represents a molecular function.
is_obsolete: true

[Term]
id: GO:0043967
name: obsolete histone H4 acetylation
namespace: biological_process
def: "OBSOLETE. The modification of histone H4 by the addition of an acetyl group." [GOC:jl]
comment: This term was obsoleted because it represents a molecular function.
is_obsolete: true

[Term]
id: GO:0043968
name: obsolete histone H2A acetylation
namespace: biological_process
def: "OBSOLETE. The modification of histone H2A by the addition of an acetyl group." [GOC:jl]
comment: This term was obsoleted because it represents a molecular function.
is_obsolete: true

[Term]
id: GO:0043969
name: obsolete histone H2B acetylation
namespace: biological_process
def: "OBSOLETE. The modification of histone H2B by the addition of an acetyl group." [GOC:jl]
comment: This term was obsoleted because it represents a molecular function.
is_obsolete: true

[Term]
id: GO:0043970
name: obsolete histone H3-K9 acetylation
namespace: biological_process
def: "OBSOLETE. The modification of histone H3 by the addition of an acetyl group to a lysine residue at position 9 of the histone." [GOC:jl]
comment: This term was obsoleted because it represents a molecular function.
synonym: "histone H3 acetylation at K9" EXACT []
synonym: "histone H3K9 acetylation" EXACT []
is_obsolete: true

[Term]
id: GO:0043971
name: obsolete histone H3-K18 acetylation
namespace: biological_process
def: "OBSOLETE. The modification of histone H3 by the addition of an acetyl group to a lysine residue at position 18 of the histone." [GOC:jl]
comment: This term was obsoleted because it represents a molecular function.
synonym: "histone H3 acetylation at K18" EXACT []
synonym: "histone H3K18 acetylation" EXACT []
is_obsolete: true

[Term]
id: GO:0043972
name: obsolete histone H3-K23 acetylation
namespace: biological_process
def: "OBSOLETE. The modification of histone H3 by the addition of an acetyl group to a lysine residue at position 23 of the histone." [GOC:jl]
comment: This term was obsoleted because it represents a molecular function.
synonym: "histone H3 acetylation at K23" EXACT []
synonym: "histone H3K23 acetylation" EXACT []
is_obsolete: true

[Term]
id: GO:0043973
name: obsolete histone H3-K4 acetylation
namespace: biological_process
def: "OBSOLETE. The modification of histone H3 by the addition of an acetyl group to a lysine residue at position 4 of the histone." [GOC:jl]
comment: This term was obsoleted because it represents a molecular function.
synonym: "histone H3 acetylation at K4" EXACT []
synonym: "histone H3K4 acetylation" EXACT []
is_obsolete: true

[Term]
id: GO:0043974
name: obsolete histone H3-K27 acetylation
namespace: biological_process
def: "OBSOLETE. The modification of histone H3 by the addition of an acetyl group to a lysine residue at position 27 of the histone." [GOC:jl]
comment: This term was obsoleted because it represents a molecular function.
synonym: "histone H3 acetylation at K27" EXACT []
synonym: "histone H3K27 acetylation" EXACT []
is_obsolete: true

[Term]
id: GO:0043975
name: obsolete histone H3-K36 acetylation
namespace: biological_process
def: "OBSOLETE. The modification of histone H3 by the addition of an acetyl group to a lysine residue at position 36 of the histone." [GOC:jl]
comment: This term was obsoleted because it represents a molecular function.
synonym: "histone H3 acetylation at K36" EXACT []
synonym: "histone H3K36 acetylation" EXACT []
is_obsolete: true
consider: GO:0044018

[Term]
id: GO:0043976
name: obsolete histone H3-K79 acetylation
namespace: biological_process
def: "OBSOLETE. The modification of histone H3 by the addition of an acetyl group to a lysine residue at position 79 of the histone." [GOC:jl]
comment: This term was obsoleted because it represents a molecular function.
synonym: "histone H3 acetylation at K79" EXACT []
synonym: "histone H3K79 acetylation" EXACT []
is_obsolete: true
consider: GO:0031151

[Term]
id: GO:0043977
name: obsolete histone H2A-K5 acetylation
namespace: biological_process
def: "OBSOLETE. The modification of histone H2A by the addition of an acetyl group to a lysine residue at position 5 of the histone." [GOC:jl]
comment: This term was obsoleted because it represents a molecular function.
synonym: "histone H2A acetylation at K5" EXACT []
is_obsolete: true

[Term]
id: GO:0043978
name: obsolete histone H2A-K9 acetylation
namespace: biological_process
def: "OBSOLETE. The modification of histone H2A by the addition of an acetyl group to a lysine residue at position 9 of the histone." [GOC:jl]
comment: This term was obsoleted because it represents a molecular function.
synonym: "histone H2A acetylation at K9" EXACT []
is_obsolete: true
consider: GO:0044012

[Term]
id: GO:0043979
name: obsolete histone H2B-K5 acetylation
namespace: biological_process
def: "OBSOLETE. The modification of histone H2B by the addition of an acetyl group to a lysine residue at position 5 of the histone." [GOC:jl]
comment: This term was obsoleted because it represents a molecular function.
synonym: "histone H2B acetylation at K5" EXACT []
is_obsolete: true

[Term]
id: GO:0043980
name: obsolete histone H2B-K12 acetylation
namespace: biological_process
def: "OBSOLETE. The modification of histone H2B by the addition of an acetyl group to a lysine residue at position 12 of the histone." [GOC:jl]
comment: This term was obsoleted because it represents a molecular function.
synonym: "histone H2B acetylation at K12" EXACT []
is_obsolete: true

[Term]
id: GO:0043981
name: obsolete histone H4-K5 acetylation
namespace: biological_process
def: "OBSOLETE. The modification of histone H4 by the addition of an acetyl group to a lysine residue at position 5 of the histone." [GOC:jl]
comment: This term was obsoleted because it represents a molecular function.
synonym: "histone H4 acetylation at K5" EXACT []
is_obsolete: true

[Term]
id: GO:0043982
name: obsolete histone H4-K8 acetylation
namespace: biological_process
def: "OBSOLETE. The modification of histone H4 by the addition of an acetyl group to a lysine residue at position 8 of the histone." [GOC:jl]
comment: This term was obsoleted because it represents a molecular function.
synonym: "histone H4 acetylation at K8" EXACT []
is_obsolete: true

[Term]
id: GO:0043983
name: obsolete histone H4-K12 acetylation
namespace: biological_process
def: "OBSOLETE. The modification of histone H4 by the addition of an acetyl group to a lysine residue at position 12 of the histone." [GOC:jl]
comment: This term was obsoleted because it represents a molecular function.
synonym: "histone H4 acetylation at K12" EXACT []
is_obsolete: true

[Term]
id: GO:0043984
name: obsolete histone H4-K16 acetylation
namespace: biological_process
def: "OBSOLETE. The modification of histone H4 by the addition of an acetyl group to a lysine residue at position 16 of the histone." [GOC:jl]
comment: This term was obsoleted because it represents a molecular function.
synonym: "histone H4 acetylation at K16" EXACT []
is_obsolete: true

[Term]
id: GO:0043985
name: obsolete histone H4-R3 methylation
namespace: biological_process
def: "OBSOLETE. The modification of histone H4 by addition of a methyl group to arginine at position 3 of the histone." [GOC:mah]
comment: This term was obsoleted because it represents a molecular function.
synonym: "histone H4 methylation at R3" EXACT []
synonym: "histone H4 R3 methylation" EXACT []
synonym: "histone H4R3me" EXACT []
is_obsolete: true

[Term]
id: GO:0043987
name: obsolete histone H3-S10 phosphorylation
namespace: biological_process
alt_id: GO:0043986
def: "OBSOLETE. The modification of histone H3 by the addition of an phosphate group to a serine residue at position 10 of the histone." [GOC:jl]
comment: This term was obsoleted because it represents a molecular function.
synonym: "histone H3 phosphorylation at S10" EXACT []
synonym: "histone H3S10 phosphorylation" EXACT []
is_obsolete: true
consider: GO:0035175

[Term]
id: GO:0043988
name: obsolete histone H3-S28 phosphorylation
namespace: biological_process
def: "OBSOLETE. The modification of histone H3 by the addition of an phosphate group to a serine residue at position 28 of the histone." [GOC:jl]
comment: This term was obsoleted because it represents a molecular function.
synonym: "histone H3 phosphorylation at S28" EXACT []
synonym: "histone H3S28 phosphorylation" EXACT []
is_obsolete: true
consider: GO:0044022

[Term]
id: GO:0043989
name: obsolete histone H4-S1 phosphorylation
namespace: biological_process
def: "OBSOLETE. The modification of histone H4 by the addition of an phosphate group to a serine residue at position 1 of the histone." [GOC:jl]
comment: This term was obsoleted because it represents a molecular function.
synonym: "histone H4 phosphorylation at S1" EXACT []
synonym: "histone H4S1 phosphorylation" EXACT []
is_obsolete: true
consider: GO:0044023

[Term]
id: GO:0043990
name: obsolete histone H2A-S1 phosphorylation
namespace: biological_process
def: "OBSOLETE. The modification of histone H2A by the addition of an phosphate group to a serine residue at position 1 of the histone." [GOC:jl]
comment: This term was obsoleted because it represents a molecular function.
synonym: "histone H2A phosphorylation at S1" EXACT []
synonym: "histone H2AS1 phosphorylation" EXACT []
is_obsolete: true
consider: GO:0044024

[Term]
id: GO:0043991
name: obsolete histone H2B-S14 phosphorylation
namespace: biological_process
def: "OBSOLETE. The modification of histone H2B by the addition of an phosphate group to a serine residue at position 14 of the histone." [GOC:jl]
comment: This term was obsoleted because it represents a molecular function.
synonym: "histone H2B phosphorylation at S14" EXACT []
synonym: "histone H2BS14 phosphorylation" EXACT []
is_obsolete: true
consider: GO:0044025

[Term]
id: GO:0043992
name: histone H3K9 acetyltransferase activity
namespace: molecular_function
def: "Catalysis of the reaction: acetyl-CoA + histone H3 L-lysine (position 9) = CoA + histone H3 N6-acetyl-L-lysine (position 9)." [EC:2.3.1.48]
synonym: "histone acetylase activity (H3-K9 specific)" EXACT []
synonym: "histone acetyltransferase activity (H3-K9 specific)" EXACT []
synonym: "histone H3-K9 acetyltransferase activity" EXACT []
synonym: "histone lysine N-acetyltransferase activity (H3-K9 specific)" EXACT []
is_a: GO:0010484 ! histone H3 acetyltransferase activity

[Term]
id: GO:0043993
name: histone H3K18 acetyltransferase activity
namespace: molecular_function
def: "Catalysis of the reaction: acetyl-CoA + histone H3 L-lysine (position 18) = CoA + histone H3 N6-acetyl-L-lysine (position 18)." [EC:2.3.1.48]
synonym: "histone acetylase activity (H3-K18 specific)" EXACT []
synonym: "histone acetyltransferase activity (H3-K18 specific)" EXACT []
synonym: "histone H3-K18 acetyltransferase activity" EXACT []
synonym: "histone lysine N-acetyltransferase activity (H3-K18 specific)" EXACT []
is_a: GO:0010484 ! histone H3 acetyltransferase activity

[Term]
id: GO:0043994
name: histone H3K23 acetyltransferase activity
namespace: molecular_function
def: "Catalysis of the reaction: acetyl-CoA + histone H3 L-lysine (position 23) = CoA + histone H3 N6-acetyl-L-lysine (position 23)." [EC:2.3.1.48]
synonym: "histone acetylase activity (H3-K23 specific)" EXACT []
synonym: "histone acetyltransferase activity (H3-K23 specific)" EXACT []
synonym: "histone H3-K23 acetyltransferase activity" EXACT []
synonym: "histone lysine N-acetyltransferase activity (H3-K23 specific)" EXACT []
is_a: GO:0010484 ! histone H3 acetyltransferase activity

[Term]
id: GO:0043995
name: histone H4K5 acetyltransferase activity
namespace: molecular_function
def: "Catalysis of the reaction: acetyl-CoA + histone H4 L-lysine (position 5) = CoA + histone H4 N6-acetyl-L-lysine (position 5)." [EC:2.3.1.48]
synonym: "histone acetylase activity (H4-K5 specific)" EXACT []
synonym: "histone acetyltransferase activity (H4-K5 specific)" EXACT []
synonym: "histone lysine N-acetyltransferase activity (H4-K5 specific)" EXACT []
is_a: GO:0010485 ! histone H4 acetyltransferase activity

[Term]
id: GO:0043996
name: histone H4K8 acetyltransferase activity
namespace: molecular_function
def: "Catalysis of the reaction: acetyl-CoA + histone H4 L-lysine (position 8) = CoA + histone H4 N6-acetyl-L-lysine (position 8)." [EC:2.3.1.48]
synonym: "histone acetylase activity (H4-K8 specific)" EXACT []
synonym: "histone acetyltransferase activity (H4-K8 specific)" EXACT []
synonym: "histone lysine N-acetyltransferase activity (H4-K8 specific)" EXACT []
is_a: GO:0010485 ! histone H4 acetyltransferase activity

[Term]
id: GO:0043997
name: histone H4K12 acetyltransferase activity
namespace: molecular_function
def: "Catalysis of the reaction: acetyl-CoA + histone H4 L-lysine (position 12) = CoA + histone H4 N6-acetyl-L-lysine (position 12)." [EC:2.3.1.48]
synonym: "histone acetylase activity (H4-K12 specific)" EXACT []
synonym: "histone acetyltransferase activity (H4-K12 specific)" EXACT []
synonym: "histone H4-K12 acetyltransferase activity" EXACT []
synonym: "histone lysine N-acetyltransferase activity (H4-K12 specific)" EXACT []
is_a: GO:0010485 ! histone H4 acetyltransferase activity

[Term]
id: GO:0043998
name: histone H2A acetyltransferase activity
namespace: molecular_function
def: "Catalysis of the reaction: acetyl-CoA + histone H2A L-lysine = CoA + histone H2A N6-acetyl-L-lysine." [EC:2.3.1.48]
synonym: "H2A histone acetylase activity" EXACT []
synonym: "H2A histone acetyltransferase activity" EXACT []
synonym: "H2A histone lysine N-acetyltransferase activity" EXACT []
is_a: GO:0004402 ! histone acetyltransferase activity

[Term]
id: GO:0043999
name: histone H2AK5 acetyltransferase activity
namespace: molecular_function
def: "Catalysis of the reaction: acetyl-CoA + histone H2A L-lysine (position 5) = CoA + histone H2A N6-acetyl-L-lysine (position 5)." [EC:2.3.1.48]
comment: Note that in yeast, this is corresponds to H2AK4.
synonym: "histone acetylase activity (H2A-K5 specific)" EXACT []
synonym: "histone acetyltransferase activity (H2A-K5 specific)" EXACT []
synonym: "histone H2A-K5 acetyltransferase activity" EXACT []
synonym: "histone lysine N-acetyltransferase activity (H2A-K5 specific)" EXACT []
is_a: GO:0043998 ! histone H2A acetyltransferase activity

[Term]
id: GO:0044000
name: obsolete movement in host
namespace: biological_process
alt_id: GO:0052126
def: "OBSOLETE. The process in which an organism or its progeny spreads from one location to another within its host organism. The host is defined as the larger of the organisms involved in a symbiotic interaction." [GOC:cc]
comment: This term was obsoleted because it is an unnecessary grouping term.
synonym: "movement in host environment" RELATED []
synonym: "movement of symbiont in host" EXACT []
synonym: "movement of symbiont within host" EXACT []
synonym: "movement within host" EXACT []
synonym: "symbiont movement in host" EXACT []
synonym: "symbiont movement within host" RELATED []
is_obsolete: true
consider: GO:0035891
consider: GO:0044001
consider: GO:0044409

[Term]
id: GO:0044001
name: migration in host
namespace: biological_process
def: "The directional movement of an organism from one place to another within its host organism. The host is defined as the larger of the organisms involved in a symbiotic interaction." [GOC:cc]
synonym: "migration within host" EXACT []
is_a: GO:0051701 ! biological process involved in interaction with host

[Term]
id: GO:0044002
name: acquisition of nutrients from host
namespace: biological_process
def: "The process that begins with the production and formation of structures and molecules in an organism that are required for the acquisition and utilization of nutrients from its host organism, and the ends with the acquirement of the nutrients. The host is defined as the larger of the organisms involved in a symbiotic interaction." [GOC:cc, GOC:jl]
is_a: GO:0051701 ! biological process involved in interaction with host

[Term]
id: GO:0044003
name: modulation by symbiont of host process
namespace: biological_process
alt_id: GO:0044004
alt_id: GO:0044055
def: "The process in which a symbiont organism effects a change in the structure or processes of its host organism." [GOC:cc]
synonym: "disruption by symbiont of host cell" RELATED []
synonym: "modification by symbiont of host biological process" RELATED []
synonym: "modification by symbiont of host morphology or physiology" RELATED []
synonym: "modulation by symbiont of host system process" NARROW []
synonym: "pathogenesis" RELATED []
synonym: "regulation by symbiont of host system process" NARROW []
is_a: GO:0035821 ! modulation of process of another organism
is_a: GO:0051701 ! biological process involved in interaction with host

[Term]
id: GO:0044007
name: obsolete dissemination or transmission of symbiont from host
namespace: biological_process
def: "OBSOLETE. The movement of an organism from a host to another host or from a host to another place in the environment. The host is defined as the larger of the organisms involved in a symbiotic interaction." [GOC:cc]
comment: This term was obsoleted because it did not represent a specific process, but represented the life cycle of a symbiont.
synonym: "dissemination or transmission of organism from host" EXACT []
is_obsolete: true

[Term]
id: GO:0044008
name: obsolete dissemination or transmission of symbiont from host by vector
namespace: biological_process
def: "OBSOLETE. The movement of an organism from one host to another (or another place in the environment) by means of a third organism (often an insect or other animal). The host is defined as the larger of the organisms involved in a symbiotic interaction." [GOC:cc]
comment: This term was obsoleted because it did not represent a specific process, but represented the life cycle of a symbiont.
synonym: "dissemination or transmission of organism from host by vector" EXACT []
is_obsolete: true

[Term]
id: GO:0044009
name: obsolete viral transmission by vector
namespace: biological_process
def: "OBSOLETE. The transfer of virions by means of an organism (often an insect or other animal) in order to create new infection." [GOC:cc]
comment: This term was obsoleted because it did not represent a specific process, but represented the life cycle of a virus.
is_obsolete: true

[Term]
id: GO:0044010
name: single-species biofilm formation
namespace: biological_process
alt_id: GO:0052000
def: "A process in which planktonically growing microorganisms of the same species grow at a liquid-air interface or on a solid substrate under the flow of a liquid and produce extracellular polymers that facilitate matrix formation, resulting in a change in the organisms' growth rate and gene transcription." [GOC:cc, GOC:di, GOC:tb]
synonym: "auto-aggregation" BROAD []
synonym: "bfp-dependent aggregation" NARROW []
synonym: "bundle-forming fimbriae-dependent aggregation" NARROW []
synonym: "bundle-forming pili-dependent aggregation" NARROW []
synonym: "tfp-dependent aggregation" NARROW []
synonym: "type IV pili-dependent aggregation" NARROW []
is_a: GO:0042710 ! biofilm formation
is_a: GO:0051703 ! biological process involved in intraspecies interaction between organisms

[Term]
id: GO:0044011
name: single-species biofilm formation on inanimate substrate
namespace: biological_process
def: "A process in which microorganisms of the same species attach to and grow on an inanimate surface such as a rock or pipe, and produce extracellular polymers that facilitate attachment and matrix formation, resulting in an alteration in the phenotype of the organisms with respect to growth rate and gene transcription." [GOC:cc]
is_a: GO:0090609 ! single-species submerged biofilm formation

[Term]
id: GO:0044012
name: histone H2AK9 acetyltransferase activity
namespace: molecular_function
def: "Catalysis of the reaction: acetyl-CoA + histone H2A L-lysine (position 9) = CoA + histone H2A N6-acetyl-L-lysine (position 9)." [EC:2.3.1.48]
comment: Note that in yeast, this is corresponds to H2AK7.
synonym: "histone acetylase activity (H2A-K9 specific)" EXACT []
synonym: "histone acetyltransferase activity (H2A-K9 specific)" EXACT []
synonym: "histone H2A-K9 acetyltransferase activity" EXACT []
synonym: "histone lysine N-acetyltransferase activity (H2A-K9 specific)" EXACT []
is_a: GO:0043998 ! histone H2A acetyltransferase activity

[Term]
id: GO:0044013
name: histone H2B acetyltransferase activity
namespace: molecular_function
def: "Catalysis of the reaction: acetyl-CoA + histone H2B L-lysine = CoA + histone H2B N6-acetyl-L-lysine." [EC:2.3.1.48]
synonym: "H2B histone acetylase activity" EXACT []
synonym: "H2B histone acetyltransferase activity" EXACT []
synonym: "H2B histone lysine N-acetyltransferase activity" EXACT []
is_a: GO:0004402 ! histone acetyltransferase activity

[Term]
id: GO:0044014
name: histone H2BK5 acetyltransferase activity
namespace: molecular_function
def: "Catalysis of the reaction: acetyl-CoA + histone H2B L-lysine (position 5) = CoA + histone H2B N6-acetyl-L-lysine (position 5)." [EC:2.3.1.48]
synonym: "histone acetylase activity (H2B-K5 specific)" EXACT []
synonym: "histone acetyltransferase activity (H2B-K5 specific)" EXACT []
synonym: "histone lysine N-acetyltransferase activity (H2B-K5 specific)" EXACT []
is_a: GO:0044013 ! histone H2B acetyltransferase activity

[Term]
id: GO:0044015
name: histone H2BK12 acetyltransferase activity
namespace: molecular_function
def: "Catalysis of the reaction: acetyl-CoA + histone H2B L-lysine (position 12) = CoA + histone H2B N6-acetyl-L-lysine (position 12)." [EC:2.3.1.48]
synonym: "histone acetylase activity (H2B-K12 specific)" EXACT []
synonym: "histone acetyltransferase activity (H2B-K12 specific)" EXACT []
synonym: "histone H2B-K12 acetyltransferase activity" EXACT []
synonym: "histone lysine N-acetyltransferase activity (H2B-K12 specific)" EXACT []
is_a: GO:0044013 ! histone H2B acetyltransferase activity

[Term]
id: GO:0044016
name: histone H3K4 acetyltransferase activity
namespace: molecular_function
def: "Catalysis of the reaction: acetyl-CoA + histone H3 L-lysine (position 4) = CoA + histone H3 N6-acetyl-L-lysine (position 4)." [EC:2.3.1.48]
synonym: "histone acetylase activity (H3-K4 specific)" EXACT []
synonym: "histone acetyltransferase activity (H3-K4 specific)" EXACT []
synonym: "histone H3-K4 acetyltransferase activity" EXACT []
synonym: "histone lysine N-acetyltransferase activity (H3-K4 specific)" EXACT []
is_a: GO:0010484 ! histone H3 acetyltransferase activity

[Term]
id: GO:0044017
name: histone H3K27 acetyltransferase activity
namespace: molecular_function
def: "Catalysis of the reaction: acetyl-CoA + histone H3 L-lysine (position 27) = CoA + histone H3 N6-acetyl-L-lysine (position 27)." [EC:2.3.1.48]
synonym: "histone acetylase activity (H3-K27 specific)" EXACT []
synonym: "histone acetyltransferase activity (H3-K27 specific)" EXACT []
synonym: "histone H3-K27 acetyltransferase activity" EXACT []
synonym: "histone lysine N-acetyltransferase activity (H3-K27 specific)" EXACT []
is_a: GO:0010484 ! histone H3 acetyltransferase activity

[Term]
id: GO:0044018
name: histone H3K36 acetyltransferase activity
namespace: molecular_function
def: "Catalysis of the reaction: acetyl-CoA + histone H3 L-lysine (position 36) = CoA + histone H3 N6-acetyl-L-lysine (position 36)." [EC:2.3.1.48]
synonym: "histone acetylase activity (H3-K36 specific)" EXACT []
synonym: "histone acetyltransferase activity (H3-K36 specific)" EXACT []
synonym: "histone H3-K36 acetyltransferase activity" EXACT []
synonym: "histone lysine N-acetyltransferase activity (H3-K36 specific)" EXACT []
is_a: GO:0010484 ! histone H3 acetyltransferase activity

[Term]
id: GO:0044019
name: histone H3K72 acetyltransferase activity
namespace: molecular_function
def: "Catalysis of the reaction: acetyl-CoA + histone H3 L-lysine (position 72) = CoA + histone H3 N6-acetyl-L-lysine (position 72)." [EC:2.3.1.48]
synonym: "histone acetylase activity (H3-K72 specific)" EXACT []
synonym: "histone acetyltransferase activity (H3-K72 specific)" EXACT []
synonym: "histone H3-K72 acetyltransferase activity" EXACT []
synonym: "histone lysine N-acetyltransferase activity (H3-K72 specific)" EXACT []
is_a: GO:0010484 ! histone H3 acetyltransferase activity

[Term]
id: GO:0044020
name: histone H4R3 methyltransferase activity
namespace: molecular_function
def: "Catalysis of the reaction: S-adenosyl-L-methionine + (histone H4)-arginine (position 3) = S-adenosyl-L-homocysteine + (histone H4)-N-methyl-arginine (position 3). This reaction is the addition of a methyl group to the arginine residue at position 3 of histone H4, producing histone H4R3me." [GOC:mah, PMID:17898714]
synonym: "histone H4KR3 methylation" EXACT []
synonym: "histone H4R3 arginine methylase activity" EXACT []
synonym: "histone methylase activity (H4-R3 specific)" EXACT [GOC:mah]
synonym: "histone methyltransferase activity (H4-R3 specific)" EXACT []
synonym: "histone-arginine N-methyltransferase activity (H4-R3 specific)" EXACT []
is_a: GO:0016274 ! protein-arginine N-methyltransferase activity
is_a: GO:0140939 ! histone H4 methyltransferase activity

[Term]
id: GO:0044022
name: histone H3S28 kinase activity
namespace: molecular_function
def: "Catalysis of the reaction: histone H3-serine (position 28) + ATP = histone H3-phosphoserine (position 28) + ADP. This reaction is the addition of a phosphate group to the serine residue at position 28 of histone H3." [GOC:jl]
synonym: "histone kinase activity (H3-S28 specific)" EXACT []
synonym: "histone serine kinase activity (H3-S28 specific)" EXACT []
synonym: "histone-serine kinase activity (H3-S28 specific)" EXACT []
is_a: GO:0004674 ! protein serine/threonine kinase activity
is_a: GO:0140996 ! histone H3 kinase activity

[Term]
id: GO:0044023
name: histone H4S1 kinase activity
namespace: molecular_function
def: "Catalysis of the reaction: histone H4-serine (position 1) + ATP = histone H4-phosphoserine (position 1) + ADP. This reaction is the addition of a phosphate group to the serine residue at position 1 of histone H4." [GOC:jl]
synonym: "histone kinase activity (H4-S1 specific)" EXACT []
synonym: "histone serine kinase activity (H4-S1 specific)" EXACT []
synonym: "histone-serine kinase activity (H4-S1 specific)" EXACT []
is_a: GO:0004674 ! protein serine/threonine kinase activity
is_a: GO:0140997 ! histone H4 kinase activity

[Term]
id: GO:0044024
name: histone H2AS1 kinase activity
namespace: molecular_function
def: "Catalysis of the reaction: histone H2A-serine (position 1) + ATP = histone H2A-phosphoserine (position 1) + ADP. This reaction is the addition of a phosphate group to the serine residue at position 1 of histone H2A." [GOC:jl]
synonym: "histone kinase activity (H2A-S1 specific)" EXACT []
synonym: "histone serine kinase activity (H2A-S1 specific)" EXACT []
synonym: "histone-serine kinase activity (H2A-S1 specific)" EXACT []
is_a: GO:0004674 ! protein serine/threonine kinase activity
is_a: GO:0140995 ! histone H2A kinase activity

[Term]
id: GO:0044025
name: histone H2BS14 kinase activity
namespace: molecular_function
def: "Catalysis of the reaction: histone H2B-serine (position 14) + ATP = histone H2B-phosphoserine (position 14) + ADP. This reaction is the addition of a phosphate group to the serine residue at position 14 of histone H2B." [GOC:jl]
synonym: "histone kinase activity (H2B-S14 specific)" EXACT []
synonym: "histone serine kinase activity (H2B-S14 specific)" EXACT []
synonym: "histone-serine kinase activity (H2B-S14 specific)" EXACT []
is_a: GO:0004674 ! protein serine/threonine kinase activity
is_a: GO:0140998 ! histone H2B kinase activity

[Term]
id: GO:0044026
name: obsolete DNA hypermethylation
namespace: biological_process
def: "OBSOLETE. An increase in the epigenetic methylation of cytosine and adenosine residues in DNA." [GOC:jl, http://en.wiktionary.org/]
comment: The reason for obsoletion is this is a readout.
is_obsolete: true
consider: GO:0040029

[Term]
id: GO:0044027
name: negative regulation of gene expression via CpG island methylation
namespace: biological_process
def: "An epigenetic gene regulation mechanism that negatively regulates gene expression by methylation of cytosine residues in chromosomal CpG islands. CpG islands are genomic regions that contain a high frequency of the CG dinucleotide and are often associated with the transcription start site of genes." [GOC:jl, PMID:11898023, Wikipedia:Cpg_island]
synonym: "DNA hypermethylation of CpG island" EXACT []
synonym: "epigenetic regulation of gene expression via CpG island hypermethylation" EXACT []
synonym: "hypermethylation of CpG island" EXACT []
synonym: "maintenance of DNA methylation" BROAD []
synonym: "negative regulation of gene expression via chromosomal DNA cytosine methylation" EXACT []
synonym: "negative regulation of gene expression via CpG island hypermethylation" EXACT []
is_a: GO:0045814 ! negative regulation of gene expression, epigenetic

[Term]
id: GO:0044028
name: obsolete DNA hypomethylation
namespace: biological_process
def: "OBSOLETE. An decrease in the epigenetic methylation of cytosine and adenosine residues in DNA." [GOC:jl, http://en.wiktionary.org/hypomethylation]
comment: The reason for obsoletion is that this is a readout.
is_obsolete: true
consider: GO:0040029

[Term]
id: GO:0044029
name: positive regulation of gene expression via CpG island demethylation
namespace: biological_process
def: "An epigenetic gene regulation mechanism that positively regulates gene expression by demethylation of cytosine residues in chromosomal CpG islands. CpG islands are genomic regions that contain a high frequency of the CG dinucleotide and are often associated with the transcription start site of genes." [GOC:jl, PMID:36150101, Wikipedia:Cpg_island]
synonym: "DNA demethylation" BROAD []
synonym: "DNA hypomethylation of CpG island" EXACT []
synonym: "hypomethylation of CpG island" EXACT []
is_a: GO:0141137 ! positive regulation of gene expression, epigenetic

[Term]
id: GO:0044030
name: regulation of DNA methylation
namespace: biological_process
def: "Any process that modulates the frequency, rate or extent of the covalent transfer of a methyl group to either N-6 of adenine or C-5 or N-4 of cytosine." [GOC:jl]
is_a: GO:0051052 ! regulation of DNA metabolic process
relationship: regulates GO:0006306 ! DNA methylation

[Term]
id: GO:0044031
name: obsolete modification by symbiont of host protein by phosphorylation
namespace: biological_process
def: "OBSOLETE. The process in which an organism adds a phosphate group to a protein of the host organism. The host is defined as the larger of the organisms involved in a symbiotic interaction." [GOC:pamgo_curators]
comment: This term was obsoleted because it represents a molecular function.
is_obsolete: true

[Term]
id: GO:0044032
name: obsolete modulation by symbiont of indole acetic acid levels in host
namespace: biological_process
def: "OBSOLETE. The alteration by an organism of the levels of indole acetic acid in the host organism. The host is defined as the larger of the organisms involved in a symbiotic interaction." [GOC:pamgo_curators]
comment: This term was obsoleted because there is no evidence that this process exists.
synonym: "modulation by symbiont of auxin levels in host" BROAD []
synonym: "modulation by symbiont of IAA levels in host" EXACT []
is_obsolete: true

[Term]
id: GO:0044033
name: obsolete multi-organism metabolic process
namespace: biological_process
def: "OBSOLETE. A metabolic process - chemical reactions and pathways, including anabolism and catabolism, by which living organisms transform chemical substances - which involves more than one organism." [GOC:jl]
comment: This term was obsoleted because there is no evidence that this process exists.
synonym: "multi-organism metabolism" EXACT []
synonym: "multi-organismal metabolic process" EXACT []
synonym: "multi-organismal metabolism" EXACT []
is_obsolete: true

[Term]
id: GO:0044034
name: obsolete multi-organism biosynthetic process
namespace: biological_process
def: "OBSOLETE. A biosynthetic process - chemical reactions and pathways resulting in the formation of substances - which involves more than one organism." [GOC:jl]
comment: This term was obsoleted because there is no evidence that this process exists.
synonym: "multi-organism biosynthesis" EXACT []
synonym: "multi-organismal biosynthesis" EXACT []
synonym: "multi-organismal biosynthetic process" EXACT []
is_obsolete: true

[Term]
id: GO:0044035
name: obsolete multi-organism catabolic process
namespace: biological_process
def: "OBSOLETE. A catabolic process - chemical reactions and pathways resulting in the breakdown of substances - which involves more than one organism." [GOC:jl]
comment: This term was obsoleted because there is no evidence that this process exists.
synonym: "multi-organism catabolism" EXACT []
synonym: "multi-organismal catabolic process" EXACT []
synonym: "multi-organismal catabolism" EXACT []
is_obsolete: true

[Term]
id: GO:0044036
name: cell wall macromolecule metabolic process
namespace: biological_process
alt_id: GO:0010382
def: "The chemical reactions and pathways involving macromolecules forming, or destined to form, part of the cell wall. A cell wall is a rigid or semi-rigid envelope lying outside the cell membrane of plant, fungal and most prokaryotic cells, maintaining their shape and protecting them from osmotic lysis." [GOC:jl, GOC:mah]
synonym: "cellular cell wall macromolecule metabolic process" EXACT []
synonym: "cellular cell wall macromolecule metabolism" EXACT []
is_a: GO:0043170 ! macromolecule metabolic process
relationship: part_of GO:0071554 ! cell wall organization or biogenesis

[Term]
id: GO:0044037
name: obsolete multi-organism cell wall macromolecule metabolic process
namespace: biological_process
def: "OBSOLETE. The chemical reactions and pathways involving macromolecules forming, or destined to form, part of a cell wall, involving more than one organism. A cell wall is a rigid or semi-rigid envelope lying outside the cell membrane of plant, fungal and most prokaryotic cells, maintaining their shape and protecting them from osmotic lysis." [GOC:mah, GOC:tair_curators]
comment: This term was obsoleted because there is no evidence that this process exists.
synonym: "multi-organism cell wall macromolecule metabolism" EXACT [GOC:mah]
is_obsolete: true

[Term]
id: GO:0044038
name: cell wall macromolecule biosynthetic process
namespace: biological_process
def: "The chemical reactions and pathways resulting in the formation of a macromolecule destined to form part of a cell wall." [GOC:go_curators]
synonym: "cell wall macromolecule anabolism" EXACT [GOC:mah]
synonym: "cell wall macromolecule biosynthesis" EXACT [GOC:mah]
synonym: "cell wall macromolecule biosynthetic process at cellular level" EXACT [GOC:mah]
synonym: "cell wall macromolecule synthesis" EXACT [GOC:mah]
synonym: "cellular cell wall macromolecule biosynthetic process" EXACT [GOC:mah]
is_a: GO:0009059 ! macromolecule biosynthetic process
relationship: part_of GO:0042546 ! cell wall biogenesis

[Term]
id: GO:0044040
name: obsolete multi-organism carbohydrate metabolic process
namespace: biological_process
def: "OBSOLETE. The chemical reactions and pathways involving carbohydrates, any of a group of organic compounds based of the general formula Cx(H2O)y, that involve more than one organism." [GOC:jl]
comment: This term was obsoleted because there is no evidence that this process exists.
synonym: "main pathways of carbohydrate metabolic process" NARROW []
synonym: "main pathways of carbohydrate metabolism" NARROW []
synonym: "multi-organism carbohydrate metabolism" EXACT []
is_obsolete: true

[Term]
id: GO:0044041
name: obsolete multi-organism carbohydrate catabolic process
namespace: biological_process
def: "OBSOLETE. The chemical reactions and pathways resulting in the breakdown of carbohydrates, any of a group of organic compounds based of the general formula Cx(H2O)y, involving more than one organism." [GOC:jl]
comment: This term was obsoleted because there is no evidence that this process exists.
synonym: "multi-organism carbohydrate breakdown" EXACT []
synonym: "multi-organism carbohydrate catabolism" EXACT []
synonym: "multi-organism carbohydrate degradation" EXACT []
is_obsolete: true

[Term]
id: GO:0044042
name: glucan metabolic process
namespace: biological_process
def: "The chemical reactions and pathways involving glucans, polysaccharides consisting only of glucose residues." [GOC:jl]
synonym: "glucan metabolism" EXACT []
is_a: GO:0005976 ! polysaccharide metabolic process

[Term]
id: GO:0044043
name: obsolete multi-organism glucan metabolic process
namespace: biological_process
def: "OBSOLETE. The chemical reactions and pathways involving glucans, polysaccharides consisting only of glucose residues, involving more than one organism." [ISBN:0198547684]
comment: This term was obsoleted because there is no evidence it exists.
synonym: "multi-organism glucan metabolism" EXACT []
is_obsolete: true

[Term]
id: GO:0044044
name: obsolete interaction with host via substance in symbiont surface
namespace: biological_process
def: "OBSOLETE. An interaction with the host organism mediated by a substance on the surface of the other (symbiont) organism. The host is defined as the larger of the organisms involved in a symbiotic interaction." [MITRE:tk]
comment: The reason for obsoletion is that these terms conflate a process and the mechanism of secretion of the compound mediating the process.
is_obsolete: true

[Term]
id: GO:0044045
name: obsolete interaction with host via substance in symbiont cell outer membrane
namespace: biological_process
def: "OBSOLETE. An interaction with the host organism mediated by a substance in the symbiont cell outer membrane - a lipid bilayer that forms the outermost layer of the symbiont cell envelope. The host is defined as the larger of the organisms involved in a symbiotic interaction." [MITRE:tk]
comment: The reason for obsoletion is that these terms conflate a process and the mechanism of secretion of the compound mediating the process.
is_obsolete: true

[Term]
id: GO:0044046
name: obsolete interaction with host via substance released outside of symbiont
namespace: biological_process
def: "OBSOLETE. An interaction with the host organism mediated by a substance that is released by the other organism. This includes substances that are released via pathogen cell lysis." [MITRE:tk]
comment: This term was obsoleted because it conflates a process and the mechanism of secretion of the gene product mediating the process.
synonym: "interaction with host via substance released outside of symbiont cells" EXACT []
is_obsolete: true

[Term]
id: GO:0044047
name: obsolete interaction with host via protein secreted by type I secretion system
namespace: biological_process
def: "OBSOLETE. An interaction with the host organism mediated by a substance secreted by the other (symbiont) organism via a type I secretion system. The host is defined as the larger of the organisms involved in a symbiotic interaction." [MITRE:tk]
comment: This term was obsoleted because it conflated the process in which a gene product is involved with the secretion system by which it reaches its target.
is_obsolete: true

[Term]
id: GO:0044048
name: obsolete interaction with host via protein secreted by type V secretion system
namespace: biological_process
def: "OBSOLETE. An interaction with the host organism mediated by a substance secreted by the other (symbiont) organism via a type V secretion system. The host is defined as the larger of the organisms involved in a symbiotic interaction." [MITRE:tk]
comment: This term was obsoleted because it conflated the process in which a gene product is involved with the secretion system by which it reaches its target.
is_obsolete: true

[Term]
id: GO:0044049
name: obsolete interaction with host via protein secreted by type VI secretion system
namespace: biological_process
def: "OBSOLETE. An interaction with the host organism mediated by a substance secreted by the other (symbiont) organism via a type VI secretion system. The host is defined as the larger of the organisms involved in a symbiotic interaction." [MITRE:tk]
comment: This term was obsoleted because it conflated the process in which a gene product is involved with the secretion system by which it reaches its target.
is_obsolete: true

[Term]
id: GO:0044050
name: obsolete interaction with host via substance released by sporangium lysis
namespace: biological_process
def: "OBSOLETE. An interaction with the host organism mediated by a substance released via rupture of symbiont sporangia, structures producing and containing spores. The host is defined as the larger of the organisms involved in a symbiotic interaction." [MITRE:tk]
comment: This term was obsoleted because it conflates a process and the mechanism of secretion of the gene product mediating the process.
synonym: "interaction with host via substance released by lysis of symbiont sporangium" RELATED []
synonym: "interaction with host via substance released by sporangia lysis" EXACT []
is_obsolete: true

[Term]
id: GO:0044051
name: obsolete interaction with host via substance released by symbiont cytolysis
namespace: biological_process
def: "OBSOLETE. An interaction with the host organism mediated by a substance released via cytolysis of symbiont cells. Cytolysis is the rupture of cell membranes and the loss of cytoplasm. The host is defined as the larger of the organisms involved in a symbiotic interaction." [MITRE:tk]
comment: This term was obsoleted because it conflates a process and the mechanism of secretion of the gene product mediating the process.
synonym: "interaction with host via substance released by cytolysis of symbiont" EXACT []
is_obsolete: true

[Term]
id: GO:0044052
name: obsolete interaction with host via substance released by membrane budding
namespace: biological_process
def: "OBSOLETE. An interaction with the host organism mediated by a substance released via symbiont membrane budding, the evagination of a membrane resulting in formation of a vesicle." [MITRE:tk]
comment: This term was obsoleted because it conflates a process and the mechanism of secretion of the gene product mediating the process.
synonym: "interaction with host via substance released by symbiont membrane budding" EXACT []
is_obsolete: true

[Term]
id: GO:0044053
name: translocation of peptides or proteins into host cell cytoplasm
namespace: biological_process
def: "The directed movement of peptides or proteins produced by a symbiont organism to a location within the host cell cytoplasm." [MITRE:tk]
synonym: "translocation of symbiont peptides or proteins into host cell cytoplasm" EXACT []
synonym: "transport of peptides or proteins into host cell cytoplasm" EXACT []
is_a: GO:0042000 ! translocation of peptides or proteins into host

[Term]
id: GO:0044056
name: obsolete modulation by symbiont of host digestive system process
namespace: biological_process
def: "OBSOLETE. The alteration by a symbiont organism of the functioning of a digestive system process, a physical, chemical, or biochemical process carried out by the host organism to break down ingested nutrients into components that may be easily absorbed and directed into metabolism." [MITRE:tk]
comment: This term was obsoleted because it is not sufficiently precise.
synonym: "regulation by symbiont of host digestive system process" EXACT []
is_obsolete: true

[Term]
id: GO:0044057
name: regulation of system process
namespace: biological_process
def: "Any process that modulates the frequency, rate or extent of a system process, a multicellular organismal process carried out by any of the organs or tissues in an organ system." [GOC:jl]
is_a: GO:0051239 ! regulation of multicellular organismal process
relationship: regulates GO:0003008 ! system process

[Term]
id: GO:0044058
name: regulation of digestive system process
namespace: biological_process
def: "Any process that modulates the frequency, rate or extent of a digestive system process, a physical, chemical, or biochemical process carried out by living organisms to break down ingested nutrients into components that may be easily absorbed and directed into metabolism." [GOC:jl]
is_a: GO:0044057 ! regulation of system process
relationship: regulates GO:0022600 ! digestive system process

[Term]
id: GO:0044059
name: obsolete modulation by symbiont of host endocrine process
namespace: biological_process
def: "OBSOLETE. The alteration by a symbiont organism of the functioning of a endocrine process, any of the hormonal, neural, and secretory processes that release products into the blood or lymph, in the host organism." [MITRE:tk]
comment: This term was obsoleted because it is not sufficiently precise.
synonym: "regulation by symbiont of host endocrine process" EXACT []
is_obsolete: true

[Term]
id: GO:0044060
name: regulation of endocrine process
namespace: biological_process
def: "Any process that modulates the frequency, rate or extent of an endocrine process, a process involving the secretion of or response to endocrine hormones. An endocrine hormone is a hormone released into the circulatory system." [GOC:jl]
synonym: "regulation of endocrine system process" EXACT []
is_a: GO:0044057 ! regulation of system process
relationship: regulates GO:0050886 ! endocrine process

[Term]
id: GO:0044061
name: obsolete modulation by symbiont of host excretion
namespace: biological_process
def: "OBSOLETE. The alteration by a symbiont organism of the functioning of excretion, the elimination by the host organism of the waste products that arise as a result of metabolic activity." [MITRE:tk]
comment: This term was obsoleted because there is no evidence that this process exists.
synonym: "regulation by symbiont of host excretion" EXACT []
is_obsolete: true

[Term]
id: GO:0044062
name: regulation of excretion
namespace: biological_process
def: "Any process that modulates the frequency, rate, or extent of excretion, the elimination by an organism of the waste products that arise as a result of metabolic activity." [GOC:jl]
is_a: GO:0044057 ! regulation of system process
is_a: GO:0051046 ! regulation of secretion
relationship: regulates GO:0007588 ! excretion

[Term]
id: GO:0044063
name: obsolete modulation by symbiont of host nervous system process
namespace: biological_process
def: "OBSOLETE. The alteration by a symbiont organism of the functioning of a host neurophysiological process, an organ system process carried out by any of the organs or tissues of neurological system." [MITRE:tk]
comment: This term was obsoleted because it is not sufficiently precise.
synonym: "modulation by symbiont of host neurological system process" EXACT []
synonym: "regulation by symbiont of host neurological system process" EXACT []
is_obsolete: true

[Term]
id: GO:0044064
name: obsolete modulation by symbiont of host respiratory system process
namespace: biological_process
def: "OBSOLETE. The alteration by a symbiont organism of the functioning of a respiratory system process, an organ system process carried out by any of the organs or tissues of the respiratory system." [MITRE:tk]
comment: This term was obsoleted because it is not sufficiently precise.
synonym: "regulation by symbiont of host respiratory system process" EXACT []
is_obsolete: true

[Term]
id: GO:0044065
name: regulation of respiratory system process
namespace: biological_process
def: "Any process that modulates the frequency, rate or extent of a respiratory system process, an organ system process carried out by any of the organs or tissues of the respiratory system." [GOC:jl]
is_a: GO:0043576 ! regulation of respiratory gaseous exchange
is_a: GO:0044057 ! regulation of system process
relationship: regulates GO:0003016 ! respiratory system process

[Term]
id: GO:0044066
name: symbiont-mediated disruption of host cell nucleus
namespace: biological_process
def: "The process in which an organism effects a change that impairs the structure or function of the host cell nucleus." [MITRE:tk]
synonym: "disruption by symbiont of host cell nucleus" EXACT []
synonym: "modification by symbiont of host cell nucleus" RELATED []
synonym: "modification by symbiont of host nucleus" EXACT []
synonym: "modification of host cell nucleus by symbiont" EXACT []
synonym: "modification of host nucleus by symbiont" EXACT []
is_a: GO:0052008 ! symbiont-mediated disruption of host cellular anatomical entity

[Term]
id: GO:0044067
name: symbiont-mediated perturbation of host cell-cell junction
namespace: biological_process
def: "The process in which an organism effects a change that impairs the structure or temporarily subverts the host intercellular junction. Intercellular junction include tight junctions and adherens junctions." [PMID:16102958]
synonym: "disruption of host cell-cell junction" BROAD []
synonym: "modification by symbiont of host cell-cell junction" EXACT []
synonym: "modification by symbiont of host intercellular junctions" EXACT []
synonym: "modification of host cell-cell junction" RELATED []
synonym: "modification of host intercellular junctions by symbiont" EXACT []
synonym: "symbiont-mediated disruption of host cell-cell junction" RELATED []
is_a: GO:0052008 ! symbiont-mediated disruption of host cellular anatomical entity

[Term]
id: GO:0044068
name: symbiont-mediated perturbation of host cellular process
namespace: biological_process
def: "Any process in which a symbiont organism modulates the frequency, rate or extent of a cellular process, any process that is carried out at the cellular level, but not necessarily restricted to a single cell, in its host organism." [MITRE:tk]
synonym: "modulation by symbiont of host cellular process" EXACT []
synonym: "modulation of host cellular process by symbiont" EXACT []
synonym: "regulation by symbiont of host cellular process" EXACT []
synonym: "regulation of host cellular process by symbiont" EXACT []
is_a: GO:0044003 ! modulation by symbiont of host process
relationship: regulates GO:0009987 ! cellular process

[Term]
id: GO:0044069
name: modulation by symbiont of host anion transport
namespace: biological_process
def: "The process in which a symbiont organism modulates the anion transport, the directed movement of anions, atoms or small molecules with a net negative charge, into, out of or within a cell, or between cells, of its host organism." [MITRE:tk]
synonym: "modification of host anion transport by symbiont" EXACT []
is_a: GO:0044068 ! symbiont-mediated perturbation of host cellular process
relationship: regulates GO:0006820 ! monoatomic anion transport

[Term]
id: GO:0044070
name: regulation of monoatomic anion transport
namespace: biological_process
def: "Any process that modulates the frequency, rate or extent of the directed movement of anions, atoms or small molecules with a net negative charge into, out of or within a cell, or between cells, by means of some agent such as a transporter or pore." [GOC:jl]
synonym: "regulation of anion transport" BROAD []
is_a: GO:0043269 ! regulation of monoatomic ion transport
relationship: regulates GO:0006820 ! monoatomic anion transport

[Term]
id: GO:0044071
name: symbiont-mediated perturbation of host cell cycle progression
namespace: biological_process
def: "A process in which a symbiont interferes with the normal progression through the host cell cycle. The host is defined as the larger of the organisms involved in a symbiotic interaction." [MITRE:tk]
synonym: "modification by symbiont of host cell cycle" EXACT []
synonym: "modulation by symbiont of host cell cycle" EXACT []
synonym: "modulation of host cell cycle by symbiont" EXACT []
synonym: "perturbation of host cell cycle progression" EXACT []
synonym: "regulation by symbiont of host cell cycle" EXACT []
xref: VZ:1636
is_a: GO:0044068 ! symbiont-mediated perturbation of host cellular process

[Term]
id: GO:0044072
name: obsolete symbiont-mediated suppression of host cell cycle progression
namespace: biological_process
def: "OBSOLETE. A process in which a symbiont interferes with, inhibits or stops progression through the host cell cycle." [PMID:10946289, PMID:19308257]
comment: This term was obsoleted because it is an unnecessary grouping class.
synonym: "cell cycle arrest in host" RELATED []
synonym: "negative regulation by symbiont of host cell cycle" RELATED []
synonym: "suppression of host cell cycle progression" EXACT []
is_obsolete: true
consider: GO:0044071

[Term]
id: GO:0044073
name: obsolete modulation by symbiont of host translation
namespace: biological_process
def: "OBSOLETE. The process in which a symbiont organism effects a change in translation, the chemical reactions and pathways resulting in the formation of a protein, in its host organism." [MITRE:tk]
comment: This term was obsoleted because it represents the same process as symbiont-mediated perturbation of host translation ; GO0019057.
synonym: "modification by symbiont of host translation" EXACT []
synonym: "modulation of host translation by symbiont" EXACT []
synonym: "regulation by symbiont of host translation" EXACT []
is_obsolete: true
replaced_by: GO:0019057

[Term]
id: GO:0044074
name: obsolete negative regulation by symbiont of host translation
namespace: biological_process
def: "OBSOLETE. The process in which a symbiont organism stops, prevents, or reduces the frequency, rate or extent of translation, the chemical reactions and pathways resulting in the formation of a protein, in its host organism." [MITRE:tk]
comment: This term was obsoleted because it represents the same process as symbiont-mediated suppression of host translation ; GO:0039604.
synonym: "negative regulation of host translation by symbiont" EXACT []
is_obsolete: true
replaced_by: GO:0039604

[Term]
id: GO:0044075
name: symbiont-mediated perturbation of host vacuole organization
namespace: biological_process
def: "A process in which a symbiont alters or subverts vacuole organization in its host organism. The host is defined as the larger of the organisms involved in a symbiotic interaction." [PMID:25139904]
synonym: "modulation by symbiont of host vacuole biogenesis" RELATED [GOC:mah]
synonym: "modulation by symbiont of host vacuole organisation" EXACT [GOC:mah]
synonym: "modulation by symbiont of host vacuole organization" EXACT []
synonym: "modulation of host vacuole organization by symbiont" EXACT [GOC:mah]
synonym: "regulation by symbiont of host vacuole organization" EXACT [GOC:mah]
is_a: GO:0044068 ! symbiont-mediated perturbation of host cellular process

[Term]
id: GO:0044076
name: obsolete positive regulation by symbiont of host vacuole organization
namespace: biological_process
def: "OBSOLETE. The process in which a symbiont organism activates or increases the frequency, rate or extent of vacuole organization in its host organism." [MITRE:tk]
comment: This term was obsoleted because this process is not known to exist.
synonym: "positive regulation by symbiont of host vacuole biogenesis" RELATED [GOC:mah]
synonym: "positive regulation by symbiont of host vacuole organisation" EXACT [GOC:mah]
synonym: "positive regulation of host vacuole organization by symbiont" EXACT []
is_obsolete: true

[Term]
id: GO:0044077
name: modulation by symbiont of host receptor-mediated endocytosis
namespace: biological_process
def: "The process in which a symbiont organism modulates the frequency, rate or extent of receptor mediated endocytosis, the uptake of external materials by cells, utilizing receptors to ensure specificity of transport, in its host organism." [MITRE:tk]
synonym: "modulation of host receptor-mediated endocytosis by symbiont" EXACT []
synonym: "regulation by symbiont of host receptor-mediated endocytosis" EXACT []
is_a: GO:0044068 ! symbiont-mediated perturbation of host cellular process
is_a: GO:0048259 ! regulation of receptor-mediated endocytosis

[Term]
id: GO:0044078
name: positive regulation by symbiont of host receptor-mediated endocytosis
namespace: biological_process
def: "Any process in which a symbiont organism activates or increases the frequency, rate or extent of receptor mediated endocytosis, the uptake of external materials by cells, utilizing receptors to ensure specificity of transport, in its host organism." [MITRE:tk]
synonym: "positive regulation of host receptor-mediated endocytosis by symbiont" EXACT []
is_a: GO:0044077 ! modulation by symbiont of host receptor-mediated endocytosis
is_a: GO:0048260 ! positive regulation of receptor-mediated endocytosis

[Term]
id: GO:0044079
name: modulation by symbiont of host neurotransmitter secretion
namespace: biological_process
def: "Any process in which a symbiont organism modulates the frequency, rate or extent of the regulated release of a neurotransmitter from a cell in its host organism." [MITRE:tk]
synonym: "modification by symbiont of host neurotransmitter secretion" EXACT []
synonym: "modulation of host neurotransmitter secretion by symbiont" EXACT []
synonym: "regulation by symbiont of host neurotransmitter secretion" EXACT []
is_a: GO:0044068 ! symbiont-mediated perturbation of host cellular process
relationship: regulates GO:0007269 ! neurotransmitter secretion

[Term]
id: GO:0044080
name: symbiont-mediated perturbation of host cGMP-mediated signal transduction
namespace: biological_process
def: "A process in which a symbiont alters or subverts a cGMP-mediated signal transduction pathway in its host organism. The host is defined as the larger of the organisms involved in a symbiotic interaction." [MITRE:tk]
synonym: "modulation by symbiont of host cGMP-mediated signal transduction" EXACT []
synonym: "modulation by symbiont of host cGMP-mediated signal transduction pathway" EXACT []
synonym: "modulation by symbiont of host cGMP-mediated signaling" EXACT []
synonym: "modulation by symbiont of host cGMP-mediated signalling" EXACT []
synonym: "modulation of host cGMP-mediated signal transduction by symbiont" EXACT []
synonym: "perturbation of host cGMP-mediated signal transduction" EXACT []
synonym: "regulation by symbiont of host cGMP-mediated signal transduction" EXACT []
is_a: GO:0010752 ! regulation of cGMP-mediated signaling
is_a: GO:0052027 ! symbiont-mediated perturbation of host signal transduction pathway

[Term]
id: GO:0044081
name: obsolete symbiont-mediated suppression of host nitric oxide-mediated signaling
namespace: biological_process
def: "OBSOLETE. A process in which a virus interferes with, inhibits or disrupts a nitric oxide mediated signal transduction in its host organism. The host is defined as the larger of the organisms involved in a symbiotic interaction." [MITRE:tk, PMID:23167250, PMID:29089430]
comment: This term was obsoleted because there is no evidence that this process exists; ie that a symbiont directly interferes with a host's notric oxide-mediated signaling pathway.
synonym: "disruption of host nitric oxide-mediated signaling" EXACT []
synonym: "modulation by symbiont of host nitric oxide mediated signal transduction" EXACT []
synonym: "modulation of host nitric oxide-mediated signal transduction by symbiont" EXACT []
synonym: "modulation of host nitric oxide-mediated signaling by symbiont" EXACT []
synonym: "modulation of host nitric oxide-mediated signalling by symbiont" EXACT []
synonym: "regulation by symbiont of host nitric oxide-mediated signal transduction" BROAD []
synonym: "suppression of host nitric oxide-mediated signaling" EXACT []
is_obsolete: true

[Term]
id: GO:0044082
name: symbiont-mediated perturbation of host small GTPase-mediated signal transduction
namespace: biological_process
def: "A process in which a symbiont alters or subverts a small GTPase-mediated signal transduction pathway in its host organism. The host is defined as the larger of the organisms involved in a symbiotic interaction." [MITRE:tk]
synonym: "modulation by symbiont of host small GTPase mediated signal transduction" EXACT []
synonym: "modulation of host small GTPase mediated signal transduction by symbiont" EXACT []
synonym: "perturbation of host small GTPase mediated signal transduction" EXACT []
synonym: "regulation by symbiont of host small GTPase mediated signal transduction" EXACT []
is_a: GO:0051056 ! regulation of small GTPase mediated signal transduction
is_a: GO:0052027 ! symbiont-mediated perturbation of host signal transduction pathway

[Term]
id: GO:0044083
name: symbiont-mediated perturbation of host Rho signal transduction
namespace: biological_process
def: "A process in which a symbiont alters a Rho protein family-mediated signal transduction pathway in its host organism. The host is defined as the larger of the organisms involved in a symbiotic interaction." [PMID:15694861, PMID:17689917, PMID:30201700]
synonym: "modulation by symbiont of host Rho protein mediated signal transduction" EXACT []
synonym: "modulation by symbiont of host Rho protein signal transduction" EXACT []
synonym: "modulation by symbiont of host Rho protein-mediated signal transduction" EXACT []
synonym: "modulation of host Rho protein signal transduction by symbiont" EXACT []
synonym: "modulation of host Rho protein signaling by symbiont" EXACT []
synonym: "modulation of host Rho protein signalling by symbiont" EXACT []
synonym: "perturbation of host Rho protein signal transduction" EXACT []
synonym: "regulation by symbiont of host Rho protein signal transduction" EXACT []
synonym: "symbiont-mediated perturbation of host Rho protein signal transduction" EXACT []
is_a: GO:0044082 ! symbiont-mediated perturbation of host small GTPase-mediated signal transduction

[Term]
id: GO:0044084
name: host cell membrane pore complex
namespace: cellular_component
def: "Any small opening in a host cell membrane that allows the passage of gases and/or liquids, composed of host proteins." [MITRE:tk]
synonym: "pore complex in host cell membrane" EXACT []
is_a: GO:0033643 ! host cell part
relationship: part_of GO:0033644 ! host cell membrane

[Term]
id: GO:0044085
name: cellular component biogenesis
namespace: biological_process
alt_id: GO:0071843
def: "A process that results in the biosynthesis of constituent macromolecules, assembly, and arrangement of constituent parts of a cellular component. Includes biosynthesis of constituent macromolecules, and those macromolecular modifications that are involved in synthesis or assembly of the cellular component." [GOC:jl, GOC:mah]
subset: goslim_pir
synonym: "cellular component biogenesis at cellular level" EXACT []
is_a: GO:0071840 ! cellular component organization or biogenesis

[Term]
id: GO:0044087
name: regulation of cellular component biogenesis
namespace: biological_process
def: "Any process that modulates the frequency, rate or extent of cellular component biogenesis, a process that results in the biosynthesis of constituent macromolecules, assembly, and arrangement of constituent parts of a cellular component." [GOC:jl]
is_a: GO:0050794 ! regulation of cellular process
relationship: regulates GO:0044085 ! cellular component biogenesis

[Term]
id: GO:0044088
name: regulation of vacuole organization
namespace: biological_process
def: "Any process that modulates the frequency, rate or extent of a process involved in the formation, arrangement of constituent parts, or disassembly of a vacuole." [GOC:jl, GOC:mah]
synonym: "regulation of vacuole biogenesis" RELATED [GOC:mah]
synonym: "regulation of vacuole organisation" EXACT [GOC:mah]
is_a: GO:0033043 ! regulation of organelle organization
relationship: regulates GO:0007033 ! vacuole organization

[Term]
id: GO:0044089
name: positive regulation of cellular component biogenesis
namespace: biological_process
def: "Any process that activates or increases the frequency, rate or extent of cellular component biogenesis, a process that results in the biosynthesis of constituent macromolecules, assembly, and arrangement of constituent parts of a cellular component." [GOC:jl]
is_a: GO:0044087 ! regulation of cellular component biogenesis
is_a: GO:0048522 ! positive regulation of cellular process
relationship: positively_regulates GO:0044085 ! cellular component biogenesis

[Term]
id: GO:0044090
name: positive regulation of vacuole organization
namespace: biological_process
def: "Any process that activates or increases the frequency, rate or extent of a process involved in the formation, arrangement of constituent parts, or disassembly of a vacuole." [GOC:jl, GOC:mah]
synonym: "positive regulation of vacuole biogenesis" RELATED [GOC:mah]
synonym: "positive regulation of vacuole organisation" EXACT [GOC:mah]
is_a: GO:0010638 ! positive regulation of organelle organization
is_a: GO:0044088 ! regulation of vacuole organization
relationship: positively_regulates GO:0007033 ! vacuole organization

[Term]
id: GO:0044091
name: membrane biogenesis
namespace: biological_process
def: "A cellular process that results in the biosynthesis of constituent macromolecules, assembly, and arrangement of constituent parts of a membrane." [GOC:jl]
is_a: GO:0044085 ! cellular component biogenesis

[Term]
id: GO:0044092
name: negative regulation of molecular function
namespace: biological_process
def: "Any process that stops or reduces the rate or extent of a molecular function, an elemental biological activity occurring at the molecular level, such as catalysis or binding." [GO:jl]
subset: gocheck_do_not_annotate
is_a: GO:0065009 ! regulation of molecular function

[Term]
id: GO:0044093
name: positive regulation of molecular function
namespace: biological_process
def: "Any process that activates or increases the rate or extent of a molecular function, an elemental biological activity occurring at the molecular level, such as catalysis or binding." [GO:jl]
subset: gocheck_do_not_annotate
is_a: GO:0065009 ! regulation of molecular function

[Term]
id: GO:0044094
name: host cell nuclear part
namespace: cellular_component
def: "Any constituent part of a host cell's nucleus, a membrane-bounded organelle of eukaryotic cells in which chromosomes are housed and replicated. The host is the larger of the organisms involved in a symbiotic interaction." [GOC:ecd]
comment: Note that this term is in the subset of terms that should not be used for direct gene product annotation. Instead, select a child term or, if no appropriate child term exists, please request a new term. Direct annotations to this term may be amended during annotation QC.
subset: gocheck_do_not_annotate
is_a: GO:0033646 ! host intracellular part
relationship: part_of GO:0042025 ! host cell nucleus

[Term]
id: GO:0044095
name: host cell nucleoplasm
namespace: cellular_component
def: "That part of a host cell's nuclear content other than the chromosomes or the nucleolus. The host is the larger of the organisms involved in a symbiotic interaction." [GOC:ecd]
is_a: GO:0044094 ! host cell nuclear part

[Term]
id: GO:0044096
name: type IV pilus
namespace: cellular_component
def: "A short filamentous structure on the surface of a bacterial cell distinguished from other pili by post-translational N-methylation of the pilin monomers." [GOC:pamgo_curators, PMID:28496159]
synonym: "TFP" EXACT []
synonym: "type 4 pilus" EXACT []
synonym: "type IV fimbriae" EXACT []
is_a: GO:0009289 ! pilus

[Term]
id: GO:0044097
name: secretion by the type IV secretion system
namespace: biological_process
def: "The controlled release of proteins or DNA by a cell, via the type IV secretion system." [GOC:pamgo_curators]
synonym: "secretion via the type IV secretion system" EXACT []
is_a: GO:0032940 ! secretion by cell

[Term]
id: GO:0044098
name: DNA secretion by the type IV secretion system
namespace: biological_process
def: "The controlled release of DNA by a cell, via the type IV secretion system." [GOC:pamgo_curators]
synonym: "DNA secretion via the type IV secretion system" EXACT []
is_a: GO:0044097 ! secretion by the type IV secretion system

[Term]
id: GO:0044099
name: polar tube
namespace: cellular_component
def: "A highly specialized structure unique to microsporidia that is required for host cell invasion. In the spore, the polar tube is connected at the anterior end, and then coils around the sporoplasm. Upon appropriate environmental stimulation, the polar tube rapidly discharges out of the spore, pierces a cell membrane and serves as a conduit for sporoplasm passage into the new host cell." [GOC:mf, PMID:12076771, PMID:9723921]
is_a: GO:0110165 ! cellular anatomical entity

[Term]
id: GO:0044100
name: sporoplasm
namespace: cellular_component
def: "The complex infective apparatus corresponding to the central mass of cytoplasm within a spore that is injected into a host cell by various parasitic microorganisms." [GOC:mf, PMID:12076771, PMID:16004371, PMID:9723921]
is_a: GO:0005622 ! intracellular anatomical structure

[Term]
id: GO:0044101
name: (3R)-citramalyl-CoA lyase activity
namespace: molecular_function
def: "Catalysis of the reaction: (3R)-citramalyl-CoA = pyruvate + acetyl-CoA." [GOC:jl]
synonym: "Ccl" RELATED []
synonym: "R-citramalyl-CoA lyase activity" EXACT []
xref: EC:4.1.3.46
xref: MetaCyc:RXN-13231
xref: RHEA:38275
is_a: GO:0016833 ! oxo-acid-lyase activity

[Term]
id: GO:0044102
name: purine deoxyribosyltransferase activity
namespace: molecular_function
def: "Catalysis of deoxyribose exchange between purine deoxyribonucleoside as a donor and purine base as an acceptor." [GOC:jl, PMID:11836245]
synonym: "PTD" RELATED []
synonym: "purine 2'-deoxyribosyltransferase activity" EXACT []
is_a: GO:0016763 ! pentosyltransferase activity

[Term]
id: GO:0044103
name: L-arabinose 1-dehydrogenase (NADP+) activity
namespace: molecular_function
def: "Catalysis of the reaction: L-arabinose + NADP+ = L-arabinono-1,4-lactone + NADPH + H+." [GOC:jl, PMID:16326697]
xref: EC:1.1.1.376
is_a: GO:0016616 ! oxidoreductase activity, acting on the CH-OH group of donors, NAD or NADP as acceptor

[Term]
id: GO:0044104
name: 2,5-dioxovalerate dehydrogenase (NAD+) activity
namespace: molecular_function
def: "Catalysis of the reaction: 2,5-dioxopentanoate + NAD+ + H2O = 2-oxoglutarate + NADH + H+." [PMID:16835232, PMID:17202142]
synonym: "2,5-dioxopentanoate dehydrogenase (NAD+) activity" EXACT []
synonym: "2,5-dioxopentanoate:NAD+ 5-oxidoreductase activity" EXACT []
is_a: GO:0016620 ! oxidoreductase activity, acting on the aldehyde or oxo group of donors, NAD or NADP as acceptor

[Term]
id: GO:0044105
name: L-xylulose reductase (NAD+) activity
namespace: molecular_function
def: "Catalysis of the reaction: xylitol + NAD+ = L-xylulose + NADH + H+." [PMID:14736891]
is_a: GO:0016616 ! oxidoreductase activity, acting on the CH-OH group of donors, NAD or NADP as acceptor

[Term]
id: GO:0044107
name: obsolete cellular alcohol metabolic process
namespace: biological_process
def: "OBSOLETE. The chemical reactions and pathways involving alcohols, any of a class of compounds containing one or more hydroxyl groups attached to a saturated carbon atom, as carried out by individual cells." [GOC:jl]
comment: This term was obsoleted because it is an unnecessary grouping classes.
is_obsolete: true
replaced_by: GO:0006066

[Term]
id: GO:0044108
name: obsolete cellular alcohol biosynthetic process
namespace: biological_process
def: "OBSOLETE. The chemical reactions and pathways resulting in the formation of alcohols, any of a class of compounds containing one or more hydroxyl groups attached to a saturated carbon atom, carried out at the level of an individual cell." [GOC:jl]
comment: This term was obsoleted because it is an unnecessary grouping classes.
is_obsolete: true
replaced_by: GO:0046165

[Term]
id: GO:0044109
name: obsolete cellular alcohol catabolic process
namespace: biological_process
def: "OBSOLETE. The chemical reactions and pathways resulting in the breakdown of alcohols, any of a class of compounds containing one or more hydroxyl groups attached to a saturated carbon atom, occurring at the level of the individual cell." [GOC:jl]
comment: This term was obsoleted because it is an unnecessary grouping classes.
is_obsolete: true
replaced_by: GO:0046164

[Term]
id: GO:0044110
name: obsolete growth involved in symbiotic interaction
namespace: biological_process
alt_id: GO:0044153
def: "OBSOLETE. The increase in size or mass of an organism occurring when the organism is in a symbiotic interaction." [GO:jl, GOC:pamgo_curators]
comment: This term has been obsoleted because it represents an assay for viability, not a real biological process.
synonym: "growth during symbiotic interaction" RELATED [GOC:dph]
synonym: "growth on or near surface of other organism during symbiotic interaction" RELATED [GOC:tb]
synonym: "growth on or near surface of other organism involved in symbiotic interaction" RELATED []
is_obsolete: true

[Term]
id: GO:0044111
name: formation of structure involved in a symbiotic process
namespace: biological_process
alt_id: GO:0044115
alt_id: GO:0044152
def: "The progression of an organism from an initial condition to a later condition, occurring when the organism is in a symbiotic interaction." [GO:jl, GOC:pamgo_curators]
synonym: "development during symbiotic interaction" RELATED [GOC:dph]
synonym: "development involved in symbiotic interaction" RELATED []
synonym: "development of symbiont during interaction with host" RELATED [GOC:dph]
synonym: "development of symbiont involved in interaction with host" RELATED []
synonym: "development on or near surface of other organism during symbiotic interaction" RELATED [GOC:dph]
synonym: "development on or near surface of other organism involved in symbiotic interaction" NARROW []
is_a: GO:0044419 ! biological process involved in interspecies interaction between organisms

[Term]
id: GO:0044113
name: obsolete development in other organism involved in symbiotic interaction
namespace: biological_process
def: "OBSOLETE. The progression of an organism from an initial condition to a later condition, occurring within the cells or tissues of a second organism, where the two organisms are in a symbiotic interaction. This may (but not necessarily) include a filamentous growth form, and also can include secretion of proteases and lipases to break down the tissue of the second organism." [GO:jl, GOC:cc]
comment: This term was obsoleted because it represents both a process and a location.
synonym: "development in other organism during symbiotic interaction" RELATED [GOC:dph]
is_obsolete: true

[Term]
id: GO:0044114
name: development of symbiont in host
namespace: biological_process
alt_id: GO:0044122
alt_id: GO:0044124
def: "The progression of an organism from an initial condition to a later condition, occurring within the cells or tissues of the host organism. This may (but not necessarily) include a filamentous growth form, and also can include secretion of proteases and lipases to break down host tissue. The host is defined as the larger of the organisms involved in a symbiotic interaction." [GOC:jl, GOC:pamgo_curators]
comment: This term partially replaces the obsolete term 'growth or development of symbiont in host ; GO:0044412'. See also 'biological process involved in interaction with host ; GO:0051701.
synonym: "development of symbiont in host intercellular space" NARROW []
synonym: "development of symbiont in host vascular tissue" NARROW []
is_a: GO:0044111 ! formation of structure involved in a symbiotic process

[Term]
id: GO:0044118
name: obsolete development of symbiont in host cell
namespace: biological_process
def: "OBSOLETE. The progression of the symbiont from an initial condition to a later condition, occurring in its host's cell. The host is defined as the larger of the organisms involved in a symbiotic interaction." [GOC:jl, GOC:pamgo_curators]
comment: This term was obsoleted because it represents both a process and a location.
is_obsolete: true

[Term]
id: GO:0044120
name: obsolete development of symbiont in host vacuole
namespace: biological_process
def: "OBSOLETE. The progression of the symbiont from an initial condition to a later condition, occurring in a host vacuole. The host is defined as the larger of the organisms involved in a symbiotic interaction." [GOC:jl, GOC:pamgo_curators]
comment: This term was obsoleted because it represents both a process and a location.
synonym: "development of symbiont in host organelle" BROAD []
is_obsolete: true

[Term]
id: GO:0044126
name: obsolete regulation of growth of symbiont in host
namespace: biological_process
def: "OBSOLETE. Any process in which the symbiont regulates the increase in its size or mass within the cells or tissues of the host organism. This may (but not necessarily) include a filamentous growth form, and also can include secretion of proteases and lipases to break down. The host is defined as the larger of the organisms involved in the symbiotic interaction." [GOC:jl, GOC:pamgo_curators]
comment: This term was obsoleted because it was partially redundant with other terms and its usage has been inconsistent.
is_obsolete: true

[Term]
id: GO:0044127
name: regulation of development of symbiont in host
namespace: biological_process
def: "Any process in which the symbiont regulates its progression from an initial condition to a later condition, within the cells or tissues of the host organism. This may (but not necessarily) include a filamentous growth form, and also can include secretion of proteases and lipases to break down. The host is defined as the larger of the organisms involved in the symbiotic interaction." [GOC:jl, GOC:pamgo_curators]
comment: This term partially replaces the obsolete term 'regulation of growth or development of symbiont in host ; GO:0033665'. See also 'regulation of growth of symbiont in host ; GO:0044126'.
is_a: GO:0044145 ! modulation of formation of structure involved in a symbiotic process
relationship: regulates GO:0044114 ! development of symbiont in host

[Term]
id: GO:0044128
name: obsolete positive regulation of growth of symbiont in host
namespace: biological_process
def: "OBSOLETE. Any process in which the symbiont activates, maintains or increases its size or mass within the cells or tissues of the host organism. The host is defined as the larger of the organisms involved in the symbiotic interaction." [GOC:jl, GOC:pamgo_curators]
comment: This term was obsoleted because it was partially redundant with other terms and its usage has been inconsistent.
is_obsolete: true

[Term]
id: GO:0044129
name: positive regulation of development of symbiont in host
namespace: biological_process
def: "Any process in which the symbiont activates or maintains its progression from an initial condition to a later condition, within the cells or tissues of the host organism. The host is defined as the larger of the organisms involved in the symbiotic interaction." [GOC:jl, GOC:pamgo_curators]
comment: This term partially replaces the obsolete term 'positive regulation of growth or development of symbiont in host ; GO:0033666'. See also 'positive regulation of growth of symbiont in host ; GO:0044128'.
is_a: GO:0044127 ! regulation of development of symbiont in host
is_a: GO:0044149 ! positive regulation of formation of structure involved in a symbiotic process
relationship: positively_regulates GO:0044114 ! development of symbiont in host

[Term]
id: GO:0044130
name: obsolete negative regulation of growth of symbiont in host
namespace: biological_process
def: "OBSOLETE. Any process in which the symbiont stops, prevents or reduces its increase in size or mass within the cells or tissues of the host organism. The host is defined as the larger of the organisms involved in the symbiotic interaction." [GOC:jl, GOC:pamgo_curators]
comment: This term was obsoleted because it was partially redundant with other terms and its usage has been inconsistent.
is_obsolete: true

[Term]
id: GO:0044131
name: negative regulation of development of symbiont in host
namespace: biological_process
def: "Any process in which the symbiont stops, prevents or reduces its progression from an initial condition to a later condition, within the cells or tissues of the host organism. The host is defined as the larger of the organisms involved in the symbiotic interaction." [GOC:jl, GOC:pamgo_curators]
comment: This term partially replaces the obsolete term 'negative regulation of growth or development of symbiont in host ; GO:0033667'. See also 'negative regulation of growth of symbiont in host ; GO:0044130'.
is_a: GO:0044127 ! regulation of development of symbiont in host
is_a: GO:0044147 ! negative regulation of formation of structure involved in a symbiotic process
relationship: negatively_regulates GO:0044114 ! development of symbiont in host

[Term]
id: GO:0044132
name: obsolete development of symbiont on or near host
namespace: biological_process
def: "OBSOLETE. The progression of a symbiont from an initial condition to a later condition, within the cells or tissues of its host organism." [GOC:jl, GOC:pamgo_curators]
comment: The reason for obsoletion is this term represents both a process and a component.
is_obsolete: true

[Term]
id: GO:0044133
name: obsolete growth of symbiont on or near host
namespace: biological_process
def: "OBSOLETE. The increase in size or mass of a symbiont within the cells or tissues of its host organism." [GOC:jl, GOC:pamgo_curators]
comment: This term was obsoleted because it represented both a process and a location.
is_obsolete: true

[Term]
id: GO:0044134
name: obsolete development of symbiont on or near host phyllosphere
namespace: biological_process
def: "OBSOLETE. The progression of the symbiont from an initial condition to a later condition, occurring on or near its host phyllosphere. The host phyllosphere is defined as total above-ground surfaces of a plant as a habitat for symbiont. The host is defined as the larger of the organisms involved in a symbiotic interaction." [GOC:jl, GOC:pamgo_curators]
comment: The reason for obsoletion is this term represents both a process and a component.
is_obsolete: true

[Term]
id: GO:0044135
name: obsolete growth of symbiont on or near host phyllosphere
namespace: biological_process
def: "OBSOLETE. The increase in size or mass of symbiont occurring on or near its host phyllosphere. The host phyllosphere is defined as total above-ground surfaces of a plant as a habitat for symbiont. The host is defined as the larger of the organisms involved in a symbiotic interaction." [GOC:jl, GOC:pamgo_curators]
is_obsolete: true

[Term]
id: GO:0044136
name: obsolete development of symbiont on or near host rhizosphere
namespace: biological_process
def: "OBSOLETE. The progression of the symbiont from an initial condition to a later condition, occurring on or near its host rhizosphere. The host rhizosphere is defined as total below-ground surfaces of a plant as a habitat for its symbiont. The host is defined as the larger of the organisms involved in a symbiotic interaction." [GOC:jl, GOC:pamgo_curators]
comment: The reason for obsoletion is that this term represents both a process and a component
is_obsolete: true

[Term]
id: GO:0044137
name: obsolete growth of symbiont on or near host rhizosphere
namespace: biological_process
def: "OBSOLETE. The increase in size or mass of symbiont occurring on or near its host rhizosphere. The host rhizosphere is defined as total below-ground surfaces of a plant as a habitat for its symbiont. The host is defined as the larger of the organisms involved in a symbiotic interaction." [GOC:jl, GOC:pamgo_curators]
comment: This term was obsoleted because it represents both a process and a location.
is_obsolete: true

[Term]
id: GO:0044138
name: obsolete modulation of development of symbiont on or near host
namespace: biological_process
def: "OBSOLETE. Any process in which the symbiont regulates its progression from an initial condition to a later condition, on or near the cells or tissues of the host organism." [GOC:jl, GOC:pamgo_curators]
comment: The reason for obsoletion is this term represents both a process and a component.
is_obsolete: true

[Term]
id: GO:0044139
name: obsolete modulation of growth of symbiont on or near host
namespace: biological_process
def: "OBSOLETE. Any process in which the symbiont regulates the increase in its size or mass on or near the cells or tissues of the host organism." [GOC:jl, GOC:pamgo_curators]
comment: This term was obsoleted because it was partially redundant with other terms and its usage has been inconsistent.
is_obsolete: true

[Term]
id: GO:0044140
name: obsolete negative regulation of growth of symbiont on or near host surface
namespace: biological_process
def: "OBSOLETE. Any process that stops, prevents, or reduces the frequency, rate or extent of the increase in the symbiont's size or mass on or near the cells or tissues of the host organism." [GOC:jl, GOC:pamgo_curators]
comment: This term was obsoleted because it was partially redundant with other terms and its usage has been inconsistent.
is_obsolete: true

[Term]
id: GO:0044141
name: obsolete negative regulation of development of symbiont on or near host surface
namespace: biological_process
def: "OBSOLETE. Any process that stops, prevents, or reduces the frequency, rate or extent of the symbiont's progression from an initial condition to a later condition, on or near the cells or tissues of the host organism." [GOC:jl, GOC:pamgo_curators]
comment: The reason for obsoletion is this term represents both a process and a component.
is_obsolete: true

[Term]
id: GO:0044142
name: obsolete positive regulation of growth of symbiont on or near host surface
namespace: biological_process
def: "OBSOLETE. Any process that activates or increases the frequency, rate or extent of the symbiont's increase in size or mass on or near the cells or tissues of the host organism." [GOC:jl, GOC:pamgo_curators]
comment: This term was obsoleted because it was partially redundant with other terms and its usage has been inconsistent.
is_obsolete: true

[Term]
id: GO:0044143
name: obsolete positive regulation of development of symbiont on or near host surface
namespace: biological_process
def: "OBSOLETE. Any process that activates or increases the frequency, rate or extent of the symbiont's progression from an initial condition to a later condition, on or near the cells or tissues of the host organism." [GOC:jl, GOC:pamgo_curators]
comment: The reason for obsoletion is this term represents both a process and a component.
is_obsolete: true

[Term]
id: GO:0044144
name: obsolete modulation of growth of symbiont involved in interaction with host
namespace: biological_process
def: "OBSOLETE. Any process that modulates the frequency, rate or extent of the increase in size or mass of an organism occurring in, on or near the exterior of its host organism." [GOC:jl, GOC:pamgo_curators]
comment: This term was obsoleted because it was partially redundant with other terms and its usage has been inconsistent.
synonym: "modulation of growth of symbiont during interaction with host" RELATED [GOC:tb]
is_obsolete: true

[Term]
id: GO:0044145
name: modulation of formation of structure involved in a symbiotic process
namespace: biological_process
def: "Any process that modulates the frequency, rate or extent of the progression of an organism from an initial condition to a later condition, occurring in, on or near the exterior of its host organism." [GOC:jl, GOC:pamgo_curators]
comment: This term partially replaces the obsolete term 'modulation of growth or development of symbiont during interaction with host ; GO:0075338'. See also 'modulation of growth of symbiont during interaction with host ; GO:0044144'.
synonym: "modulation of development of symbiont during interaction with host" RELATED [GOC:dph]
synonym: "modulation of development of symbiont involved in interaction with host" RELATED []
is_a: GO:0050789 ! regulation of biological process
relationship: regulates GO:0044111 ! formation of structure involved in a symbiotic process

[Term]
id: GO:0044146
name: obsolete negative regulation of growth of symbiont involved in interaction with host
namespace: biological_process
def: "OBSOLETE. Any process that stops, prevents, or reduces the frequency, rate or extent of the increase in size or mass of an organism occurring in, on or near the exterior of its host organism." [GOC:jl, GOC:pamgo_curators]
comment: This term was obsoleted because it was partially redundant with other terms and its usage has been inconsistent.
synonym: "negative regulation of growth of symbiont during interaction with host" RELATED [GOC:tb]
is_obsolete: true

[Term]
id: GO:0044147
name: negative regulation of formation of structure involved in a symbiotic process
namespace: biological_process
def: "Any process that stops, prevents, or reduces the frequency, rate or extent of the progression of an organism from an initial condition to a later condition, occurring in, on or near the exterior of its host organism." [GOC:jl, GOC:pamgo_curators]
comment: This term partially replaces the obsolete term 'negative regulation of growth or development of symbiont during interaction with host ; GO:0075340'.
synonym: "negative regulation of development of symbiont during interaction with host" RELATED [GOC:dph]
synonym: "negative regulation of development of symbiont involved in interaction with host" RELATED []
is_a: GO:0044145 ! modulation of formation of structure involved in a symbiotic process
is_a: GO:0048519 ! negative regulation of biological process
relationship: negatively_regulates GO:0044111 ! formation of structure involved in a symbiotic process

[Term]
id: GO:0044148
name: obsolete positive regulation of growth of symbiont involved in interaction with host
namespace: biological_process
def: "OBSOLETE. Any process that activates or increases the frequency, rate or extent of the increase in size or mass of an organism occurring in, on or near the exterior of its host organism." [GOC:jl, GOC:pamgo_curators]
comment: This term was obsoleted because it was partially redundant with other terms and its usage has been inconsistent.
synonym: "positive regulation of growth of symbiont during interaction with host" RELATED [GOC:tb]
is_obsolete: true

[Term]
id: GO:0044149
name: positive regulation of formation of structure involved in a symbiotic process
namespace: biological_process
def: "Any process that activates or increases the frequency, rate or extent of the progression of an organism from an initial condition to a later condition, occurring in, on or near the exterior of its host organism." [GOC:jl, GOC:pamgo_curators]
comment: This term partially replaces the obsolete term 'positive regulation of growth or development of symbiont during interaction with host ; GO:0075339'. See also 'positive regulation of growth of symbiont during interaction with host ; GO:0044148'.
synonym: "positive regulation of development of symbiont during interaction with host" RELATED [GOC:dph]
synonym: "positive regulation of development of symbiont involved in interaction with host" RELATED []
is_a: GO:0044145 ! modulation of formation of structure involved in a symbiotic process
is_a: GO:0048518 ! positive regulation of biological process
relationship: positively_regulates GO:0044111 ! formation of structure involved in a symbiotic process

[Term]
id: GO:0044150
name: obsolete development of host on or near symbiont surface
namespace: biological_process
def: "OBSOLETE. The progression of an organism from an initial condition to a later condition, occurring on or near the exterior of its symbiont organism. The symbiont is defined as the smaller of the organisms involved in a symbiotic interaction." [GOC:cc, GOC:jl]
comment: The reason for obsoletion is this term represents both a process and a component.
synonym: "development of organism on or near symbiont surface" EXACT []
is_obsolete: true

[Term]
id: GO:0044151
name: obsolete growth of host on or near symbiont surface
namespace: biological_process
def: "OBSOLETE. The increase in size or mass of an organism occurring on or near the exterior of its symbiont organism. The symbiont is defined as the smaller of the organisms involved in a symbiotic interaction." [GOC:cc, GOC:jl]
comment: This term was obsoleted because it represents both a process and a location.
synonym: "growth of organism on or near symbiont surface" EXACT []
is_obsolete: true

[Term]
id: GO:0044154
name: obsolete histone H3-K14 acetylation
namespace: biological_process
def: "OBSOLETE. The modification of histone H3 by the addition of an acetyl group to a lysine residue at position 14 of the histone." [GOC:jl, GOC:lb, PMID:17194708]
comment: This term was obsoleted because it represents a molecular function.
synonym: "histone H3 acetylation at K14" EXACT []
synonym: "histone H3K14 acetylation" EXACT []
is_obsolete: true

[Term]
id: GO:0044155
name: host caveola
namespace: cellular_component
def: "A small pit, depression, or invagination, such as any of the minute pits or incuppings of the host cell membrane formed during pinocytosis, that communicates with the outside of a host cell and extends inward, indenting the host cytoplasm and the host cell membrane. Such caveolae may be pinched off to form free vesicles within the host cytoplasm. The host is defined as the larger of the organisms involved in a symbiotic interaction." [GOC:rph]
is_a: GO:0033643 ! host cell part
relationship: part_of GO:0033644 ! host cell membrane

[Term]
id: GO:0044156
name: host cell junction
namespace: cellular_component
def: "A plasma membrane part that forms a specialized region of connection between two host cells or between a host cell and the host extracellular matrix. At a host cell junction, anchoring proteins extend through the host plasma membrane to link cytoskeletal proteins in one cell to cytoskeletal proteins in neighboring cells or to proteins in the extracellular matrix." [GOC:rph]
is_a: GO:0033643 ! host cell part
relationship: part_of GO:0020002 ! host cell plasma membrane

[Term]
id: GO:0044157
name: host cell projection
namespace: cellular_component
def: "A prolongation or process extending from a host cell, e.g. a flagellum or axon." [GOC:rph]
is_a: GO:0033643 ! host cell part

[Term]
id: GO:0044158
name: host cell wall
namespace: cellular_component
def: "The rigid or semi-rigid envelope lying outside the host cell membrane of plant, fungal, and most prokaryotic cells, maintaining their shape and protecting them from osmotic lysis. In plants it is made of cellulose and, often, lignin; in fungi it is composed largely of polysaccharides; in bacteria it is composed of peptidoglycan." [GOC:rph]
is_a: GO:0033643 ! host cell part

[Term]
id: GO:0044159
name: host thylakoid
namespace: cellular_component
def: "A membranous cellular structure within the host cell that bears the photosynthetic pigments in plants, algae, and cyanobacteria. In cyanobacteria thylakoids are of various shapes and are attached to, or continuous with, the host plasma membrane. In eukaryotic host cells they are flattened, membrane-bounded disk-like structures located in the chloroplasts; in the chloroplasts of higher plants the thylakoids form dense stacks called grana. Isolated thylakoid preparations can carry out photosynthetic electron transport and the associated phosphorylation." [GOC:rph]
is_a: GO:0033647 ! host intracellular organelle

[Term]
id: GO:0044160
name: host thylakoid membrane
namespace: cellular_component
def: "The pigmented membrane of any host thylakoid." [GOC:rph]
is_a: GO:0033644 ! host cell membrane
is_a: GO:0033655 ! host cell cytoplasm part
relationship: part_of GO:0044159 ! host thylakoid

[Term]
id: GO:0044161
name: host cell cytoplasmic vesicle
namespace: cellular_component
def: "A vesicle formed of membrane or protein, found in the cytoplasm of a host cell." [GOC:rph]
is_a: GO:0033648 ! host intracellular membrane-bounded organelle
is_a: GO:0033655 ! host cell cytoplasm part

[Term]
id: GO:0044162
name: host cell cytoplasmic vesicle membrane
namespace: cellular_component
def: "The lipid bilayer surrounding a host cell cytoplasmic vesicle." [GOC:rph]
is_a: GO:0033644 ! host cell membrane
is_a: GO:0033655 ! host cell cytoplasm part
relationship: part_of GO:0044161 ! host cell cytoplasmic vesicle

[Term]
id: GO:0044163
name: host cytoskeleton
namespace: cellular_component
def: "A cellular structure that forms the internal framework of eukaryotic and prokaryotic host cells. The cytoskeleton includes intermediate filaments, microfilaments, microtubules, the microtrabecular lattice, and other structures characterized by a polymeric filamentous nature and long-range order within the cell. The various elements of the cytoskeleton not only serve in the maintenance of cellular shape but also have roles in other cellular functions, including cellular movement, cell division, endocytosis, and movement of organelles." [GOC:rph]
is_a: GO:0033647 ! host intracellular organelle

[Term]
id: GO:0044164
name: host cell cytosol
namespace: cellular_component
def: "The part of the host cell cytoplasm that does not contain organelles but which does contain other particulate matter, such as protein complexes." [GOC:jl]
synonym: "host cytosol" EXACT []
is_a: GO:0033655 ! host cell cytoplasm part

[Term]
id: GO:0044165
name: host cell endoplasmic reticulum
namespace: cellular_component
def: "The irregular network of unit membranes, visible only by electron microscopy, that occurs in the host cell cytoplasm of many eukaryotic cells. The membranes form a complex meshwork of tubular channels, which are often expanded into slitlike cavities called cisternae. The host ER takes two forms, rough (or granular), with ribosomes adhering to the outer surface, and smooth (with no ribosomes attached)." [GOC:jl]
synonym: "host endoplasmic reticulum" EXACT []
is_a: GO:0033648 ! host intracellular membrane-bounded organelle
is_a: GO:0033655 ! host cell cytoplasm part

[Term]
id: GO:0044166
name: host cell endoplasmic reticulum lumen
namespace: cellular_component
def: "The volume enclosed by the membranes of the host cell endoplasmic reticulum." [GOC:jl]
synonym: "host endoplasmic reticulum lumen" EXACT []
is_a: GO:0033655 ! host cell cytoplasm part
relationship: part_of GO:0044165 ! host cell endoplasmic reticulum

[Term]
id: GO:0044167
name: host cell endoplasmic reticulum membrane
namespace: cellular_component
def: "The lipid bilayer surrounding the host cell endoplasmic reticulum." [GOC:jl]
synonym: "host endoplasmic reticulum membrane" EXACT []
is_a: GO:0033644 ! host cell membrane
relationship: part_of GO:0033645 ! host cell endomembrane system
relationship: part_of GO:0044165 ! host cell endoplasmic reticulum

[Term]
id: GO:0044168
name: host cell rough endoplasmic reticulum
namespace: cellular_component
def: "The irregular network of unit membranes, visible only by electron microscopy, that occurs in the host cell cytoplasm of many eukaryotic cells. The membranes form a complex meshwork of tubular channels, which are often expanded into slitlike cavities called cisternae. The host rough ER has ribosomes adhering to the outer surface." [GOC:jl]
synonym: "host rough endoplasmic reticulum" EXACT []
is_a: GO:0044165 ! host cell endoplasmic reticulum

[Term]
id: GO:0044169
name: host cell rough endoplasmic reticulum membrane
namespace: cellular_component
def: "The lipid bilayer surrounding the host cell rough endoplasmic reticulum." [GOC:jl]
synonym: "host rough endoplasmic reticulum membrane" EXACT []
is_a: GO:0044167 ! host cell endoplasmic reticulum membrane
relationship: part_of GO:0044168 ! host cell rough endoplasmic reticulum

[Term]
id: GO:0044170
name: host cell smooth endoplasmic reticulum
namespace: cellular_component
def: "The irregular network of unit membranes, visible only by electron microscopy, that occurs in the host cell cytoplasm of many eukaryotic cells. The membranes form a complex meshwork of tubular channels, which are often expanded into slitlike cavities called cisternae. The host smooth ER has no ribosomes adhering to the outer surface." [GOC:jl]
synonym: "host smooth endoplasmic reticulum" EXACT []
is_a: GO:0044165 ! host cell endoplasmic reticulum

[Term]
id: GO:0044171
name: host cell smooth endoplasmic reticulum membrane
namespace: cellular_component
def: "The lipid bilayer surrounding the host cell smooth endoplasmic reticulum." [GOC:jl]
synonym: "host smooth endoplasmic reticulum membrane" EXACT []
is_a: GO:0044167 ! host cell endoplasmic reticulum membrane
relationship: part_of GO:0044170 ! host cell smooth endoplasmic reticulum

[Term]
id: GO:0044172
name: host cell endoplasmic reticulum-Golgi intermediate compartment
namespace: cellular_component
def: "A complex system of membrane-bounded compartments located between host cell endoplasmic reticulum (ER) and the host Golgi complex, with a distinctive membrane protein composition; involved in ER-to-Golgi transport." [GOC:jl, GOC:pr]
synonym: "host cell ER-Golgi intermediate compartment" EXACT []
synonym: "host ER-Golgi intermediate compartment" EXACT []
is_a: GO:0033648 ! host intracellular membrane-bounded organelle
is_a: GO:0033655 ! host cell cytoplasm part

[Term]
id: GO:0044173
name: host cell endoplasmic reticulum-Golgi intermediate compartment membrane
namespace: cellular_component
def: "The lipid bilayer surrounding any of the compartments of the host cell ER-Golgi intermediate compartment system." [GOC:jl]
synonym: "host cell ER-Golgi intermediate compartment membrane" EXACT []
synonym: "host endoplasmic reticulum-Golgi intermediate compartment membrane" EXACT []
synonym: "host ER-Golgi intermediate compartment membrane" EXACT []
is_a: GO:0033644 ! host cell membrane
relationship: part_of GO:0044172 ! host cell endoplasmic reticulum-Golgi intermediate compartment

[Term]
id: GO:0044174
name: host cell endosome
namespace: cellular_component
def: "A membrane-bounded organelle that carries materials newly ingested by endocytosis. It passes many of the materials to host cell lysosomes for degradation." [GOC:jl]
synonym: "host endosome" EXACT []
is_a: GO:0033648 ! host intracellular membrane-bounded organelle
is_a: GO:0033655 ! host cell cytoplasm part

[Term]
id: GO:0044175
name: host cell endosome membrane
namespace: cellular_component
def: "The lipid bilayer surrounding a host cell endosome." [GOC:jl]
synonym: "host endosome membrane" EXACT []
is_a: GO:0033644 ! host cell membrane
relationship: part_of GO:0044174 ! host cell endosome

[Term]
id: GO:0044176
name: host cell filopodium
namespace: cellular_component
def: "Thin, stiff protrusion extended by the leading edge of a motile host cell such as a crawling fibroblast or amoeba, or an axonal growth cone; usually approximately 0.1 um wide, 5-10 um long, can be up to 50 um long in axon growth cones; contains a loose bundle of about 20 actin filaments oriented with their plus ends pointing outward." [GOC:jl]
synonym: "host filopodium" EXACT []
is_a: GO:0044157 ! host cell projection

[Term]
id: GO:0044177
name: host cell Golgi apparatus
namespace: cellular_component
def: "A compound membranous cytoplasmic organelle of eukaryotic host cells, consisting of flattened, ribosome-free vesicles arranged in a more or less regular stack." [GOC:jl]
synonym: "host Golgi apparatus" EXACT []
is_a: GO:0033655 ! host cell cytoplasm part

[Term]
id: GO:0044178
name: host cell Golgi membrane
namespace: cellular_component
def: "The lipid bilayer surrounding any of the compartments of the host cell Golgi apparatus." [GOC:jl]
synonym: "host Golgi membrane" EXACT []
is_a: GO:0033644 ! host cell membrane
relationship: part_of GO:0033645 ! host cell endomembrane system
relationship: part_of GO:0044177 ! host cell Golgi apparatus

[Term]
id: GO:0044179
name: hemolysis in another organism
namespace: biological_process
alt_id: GO:1990142
def: "The cytolytic destruction of red blood cells, with the release of intracellular hemoglobin, in one organism by another." [GOC:jl, PMID:21590705]
subset: goslim_chembl
synonym: "envenomation resulting in hemolysis in another organism" NARROW []
synonym: "envenomation resulting in hemolysis in other organism" NARROW []
synonym: "hemolysis in other organism" EXACT []
synonym: "hemolysis of cells in other organism" EXACT [GOC:bf]
synonym: "hemolysis of erythrocytes in other organism" EXACT []
synonym: "hemolysis of RBCs in other organism" EXACT []
synonym: "hemolysis of red blood cells in other organism" EXACT []
is_a: GO:0051715 ! cytolysis in another organism

[Term]
id: GO:0044180
name: filamentous growth of a unicellular organism
namespace: biological_process
def: "The process in which a unicellular organism grows in a threadlike, filamentous shape." [GOC:mtg_cambridge_2009]
is_a: GO:0030447 ! filamentous growth

[Term]
id: GO:0044181
name: filamentous growth of a multicellular organism
namespace: biological_process
def: "The process in which a multicellular organism grows in a threadlike, filamentous shape." [GOC:mtg_cambridge_2009]
is_a: GO:0030447 ! filamentous growth
is_a: GO:0060560 ! developmental growth involved in morphogenesis

[Term]
id: GO:0044182
name: filamentous growth of a population of unicellular organisms
namespace: biological_process
def: "The process in which a group of unicellular organisms grow in a threadlike, filamentous shape." [GOC:mtg_cambridge_2009]
is_a: GO:0030447 ! filamentous growth

[Term]
id: GO:0044183
name: protein folding chaperone
namespace: molecular_function
def: "Binding to a protein or a protein-containing complex to assist the protein folding process." [GOC:mtg_cambridge_2009]
subset: goslim_chembl
subset: goslim_drosophila
subset: goslim_generic
subset: goslim_prokaryote
synonym: "chaperone activity" BROAD []
synonym: "protein binding involved in protein folding" EXACT []
xref: Reactome:R-HSA-9018785 "RHOBTB2 binds GTP"
is_a: GO:0003674 ! molecular_function

[Term]
id: GO:0044184
name: host cell late endosome
namespace: cellular_component
def: "A prelysosomal endocytic organelle differentiated from host early endosomes by lower lumenal pH and different protein composition. Host late endosomes are more spherical than early endosomes and are mostly juxtanuclear, being concentrated near the microtubule organizing center." [GOC:jl]
is_a: GO:0044174 ! host cell endosome

[Term]
id: GO:0044185
name: host cell late endosome membrane
namespace: cellular_component
def: "The lipid bilayer surrounding a host cell late endosome." [GOC:jl]
is_a: GO:0044175 ! host cell endosome membrane
relationship: part_of GO:0044184 ! host cell late endosome

[Term]
id: GO:0044186
name: host cell lipid droplet
namespace: cellular_component
def: "Any particle of coalesced lipids in the cytoplasm of a host cell. May include associated proteins." [GOC:jl]
synonym: "host cell lipid adiposome" EXACT []
synonym: "host cell lipid body" EXACT []
synonym: "host cell lipid particle" EXACT []
is_a: GO:0033655 ! host cell cytoplasm part

[Term]
id: GO:0044187
name: host cell lysosome
namespace: cellular_component
def: "A small lytic vacuole that has cell cycle-independent morphology and is found in most host animal cells and that contains a variety of hydrolases, most of which have their maximal activities in the pH range 5-6. The contained enzymes display latency if properly isolated. About 40 different lysosomal hydrolases are known and host cell lysosomes have a great variety of morphologies and functions." [GOC:jl]
is_a: GO:0033648 ! host intracellular membrane-bounded organelle
is_a: GO:0033655 ! host cell cytoplasm part

[Term]
id: GO:0044188
name: host cell lysosomal membrane
namespace: cellular_component
def: "The lipid bilayer surrounding the host cell lysosome and separating its contents from the host cell cytoplasm." [GOC:jl]
is_a: GO:0033644 ! host cell membrane
relationship: part_of GO:0044187 ! host cell lysosome

[Term]
id: GO:0044189
name: obsolete host cell microsome
namespace: cellular_component
def: "OBSOLETE. Any of the small, heterogeneous, artifactual, vesicular particles, 50-150 nm in diameter, that are formed when some eukaryotic host cells are homogenized and that sediment on centrifugation at 100000 g." [GOC:jl]
comment: This term was obsoleted because it refers to a cell fractionation experimental result and not a bona fide cellular component.
synonym: "host cell microsomal membrane" EXACT []
synonym: "host cell microsome" EXACT []
is_obsolete: true
consider: GO:0033648

[Term]
id: GO:0044190
name: host cell mitochondrial envelope
namespace: cellular_component
def: "The double lipid bilayer enclosing the host cell mitochondrion and separating its contents from the host cell cytoplasm; includes the intermembrane space." [GOC:jl]
is_a: GO:0033655 ! host cell cytoplasm part
relationship: part_of GO:0033650 ! host cell mitochondrion

[Term]
id: GO:0044191
name: host cell mitochondrial membrane
namespace: cellular_component
def: "Either of the lipid bilayers that surround the host cell mitochondrion and form the host cell mitochondrial envelope." [GOC:jl]
is_a: GO:0033644 ! host cell membrane
relationship: part_of GO:0044190 ! host cell mitochondrial envelope

[Term]
id: GO:0044192
name: host cell mitochondrial inner membrane
namespace: cellular_component
def: "The inner, i.e. lumen-facing, lipid bilayer of the host cell mitochondrial envelope. It is highly folded to form cristae." [GOC:jl]
is_a: GO:0044191 ! host cell mitochondrial membrane

[Term]
id: GO:0044193
name: host cell mitochondrial outer membrane
namespace: cellular_component
def: "The outer, i.e. cytoplasm-facing, lipid bilayer of the host cell mitochondrial envelope." [GOC:jl]
is_a: GO:0039661 ! host organelle outer membrane
is_a: GO:0044191 ! host cell mitochondrial membrane

[Term]
id: GO:0044194
name: cytolytic granule
namespace: cellular_component
def: "A specialized secretory lysosome that is present in cells with cytolytic capability such as cytotoxic T lymphocytes and natural killer cells. Cytolytic granules mediate the storage and regulated excretion of lytic molecules for killing of target cells." [GOC:jl, PMID:11052265, PMID:12766758]
is_a: GO:0005764 ! lysosome

[Term]
id: GO:0044195
name: nucleoplasmic reticulum
namespace: cellular_component
def: "Long, dynamic tubular channels, formed by invagination of the nuclear envelope, that extend deep into the nucleoplasm. The channels have an underlying lamina and are implicated in functioning in signaling and transport." [GOC:jl, PMID:17959832, PMID:9024685]
synonym: "nuclear channels" EXACT []
is_a: GO:0110165 ! cellular anatomical entity
relationship: part_of GO:0005635 ! nuclear envelope

[Term]
id: GO:0044196
name: host cell nucleolus
namespace: cellular_component
def: "A small, dense body one or more of which are present in the nucleus of eukaryotic host cells." [GOC:jl]
is_a: GO:0044094 ! host cell nuclear part

[Term]
id: GO:0044197
name: Rel homology domain binding
namespace: molecular_function
def: "Binding to a Rel Homology Domain (RHD) of a protein. The RHD is found in a family of eukaryotic transcription factors, which includes NF-kappaB, Dorsal, Relish and NFAT." [InterPro:IPR011539, Wikipedia:Rel_homology_domain]
synonym: "RHD binding" EXACT []
is_a: GO:0019904 ! protein domain specific binding

[Term]
id: GO:0044198
name: zf-TRAF domain binding
namespace: molecular_function
def: "Binding to a TRAF-type zinc finger domain of a protein." [InterPro:IPR001293]
synonym: "TRAF-type zinc finger domain binding" EXACT []
synonym: "zinc finger TRAF-type domain binding" EXACT []
synonym: "zinc-finger-TRAF domain binding" EXACT []
is_a: GO:0019904 ! protein domain specific binding

[Term]
id: GO:0044199
name: host cell nuclear envelope
namespace: cellular_component
def: "The double lipid bilayer enclosing the host nucleus and separating its contents from the rest of the host cytoplasm; includes the intermembrane space, a gap of width 20-40 nm (also called the perinuclear space)." [GOC:jl]
is_a: GO:0044094 ! host cell nuclear part
relationship: part_of GO:0033645 ! host cell endomembrane system

[Term]
id: GO:0044200
name: host cell nuclear membrane
namespace: cellular_component
def: "Either of the lipid bilayers that surround the host nucleus and form the nuclear envelope; excludes the intermembrane space." [GOC:jl]
is_a: GO:0033644 ! host cell membrane
relationship: part_of GO:0044199 ! host cell nuclear envelope

[Term]
id: GO:0044201
name: host cell nuclear inner membrane
namespace: cellular_component
def: "The inner, i.e. lumen-facing, lipid bilayer of the host nuclear envelope." [GOC:jl]
is_a: GO:0044200 ! host cell nuclear membrane

[Term]
id: GO:0044202
name: host cell nuclear outer membrane
namespace: cellular_component
def: "The outer, i.e. cytoplasm-facing, lipid bilayer of the host nuclear envelope; continuous with the endoplasmic reticulum of the host cell and sometimes studded with ribosomes." [GOC:jl]
is_a: GO:0039661 ! host organelle outer membrane
is_a: GO:0044200 ! host cell nuclear membrane

[Term]
id: GO:0044203
name: host cell nuclear lamina
namespace: cellular_component
def: "The fibrous, electron-dense layer lying on the nucleoplasmic side of the inner membrane of a host cell nucleus, composed of lamin filaments." [GOC:jl]
is_a: GO:0044094 ! host cell nuclear part
relationship: part_of GO:0044201 ! host cell nuclear inner membrane

[Term]
id: GO:0044204
name: host cell nuclear matrix
namespace: cellular_component
def: "The dense fibrillar network lying on the inner side of the host nuclear membrane." [GOC:jl]
is_a: GO:0044094 ! host cell nuclear part

[Term]
id: GO:0044205
name: 'de novo' UMP biosynthetic process
namespace: biological_process
def: "The chemical reactions and pathways resulting in the formation of UMP, uridine monophosphate, starting with the synthesis of (S)-dihydroorotate from bicarbonate; UMP biosynthesis may either occur via reduction by quinone, NAD+ or oxygen." [GOC:ecd, GOC:jl]
synonym: "'de novo' UMP biosynthesis" EXACT []
is_a: GO:0006222 ! UMP biosynthetic process

[Term]
id: GO:0044206
name: UMP salvage
namespace: biological_process
def: "Any process which produces UMP, uridine monophosphate, from derivatives of it (e.g. cytidine, uridine, cytosine) without de novo synthesis." [GOC:ecd, PMID:15096496]
synonym: "UMP biosynthesis via nucleoside salvage pathway" EXACT []
synonym: "UMP biosynthetic process via nucleoside salvage pathway" EXACT []
is_a: GO:0006222 ! UMP biosynthetic process
is_a: GO:0010138 ! pyrimidine ribonucleotide salvage

[Term]
id: GO:0044207
name: translation initiation ternary complex
namespace: cellular_component
def: "A ribonucleoprotein complex that contains aminoacylated initiator methionine tRNA, GTP, and initiation factor 2 (either eIF2 in eukaryotes, or IF2 in prokaryotes). In prokaryotes, fMet-tRNA (initiator) is used rather than Met-tRNA (initiator)." [GOC:jl]
synonym: "Met-tRNA/eIF2.GTP ternary complex" NARROW []
synonym: "translation initiation (ternary) complex" EXACT []
is_a: GO:1990904 ! ribonucleoprotein complex
relationship: part_of GO:0005737 ! cytoplasm

[Term]
id: GO:0044208
name: 'de novo' AMP biosynthetic process
namespace: biological_process
def: "The chemical reactions and pathways resulting in the formation of adenosine monophosphate (AMP) from inosine 5'-monophosphate (IMP)." [GOC:ecd, PMID:10888601]
is_a: GO:0006167 ! AMP biosynthetic process

[Term]
id: GO:0044209
name: AMP salvage
namespace: biological_process
def: "The chemical reactions and pathways resulting in the formation of adenosine monophosphate (AMP) from derivatives of it (either adenine, ADP or adenosine 3',5'-bisphosphate) without de novo synthesis." [GOC:ecd, GOC:jl, PMID:8917457, PMID:9864350]
synonym: "adenosine monophosphate salvage" EXACT []
synonym: "AMP biosynthetic process via salvage pathway" EXACT []
is_a: GO:0006167 ! AMP biosynthetic process
is_a: GO:0106380 ! purine ribonucleotide salvage

[Term]
id: GO:0044210
name: 'de novo' CTP biosynthetic process
namespace: biological_process
def: "The chemical reactions and pathways resulting in the formation of cytidine 5'-triphosphate (CTP) from simpler components." [GOC:ecd, GOC:jl, PMID:11912132, PMID:18439916]
synonym: "'de novo' cytidine 5'-triphosphate biosynthetic process" EXACT []
is_a: GO:0006241 ! CTP biosynthetic process

[Term]
id: GO:0044211
name: CTP salvage
namespace: biological_process
def: "Any process which produces cytidine 5'-triphosphate (CTP) from derivatives of it, without de novo synthesis." [GOC:ecd, GOC:jl, PMID:10501935]
synonym: "CTP biosynthetic process via salvage pathway" EXACT []
synonym: "cytidine 5'-triphosphate salvage" EXACT []
is_a: GO:0006241 ! CTP biosynthetic process
is_a: GO:0010138 ! pyrimidine ribonucleotide salvage

[Term]
id: GO:0044214
name: obsolete spanning component of plasma membrane
namespace: cellular_component
def: "OBSOLETE. The component of the plasma membrane consisting of gene products and protein complexes that have some part that spans both leaflets of the membrane." [GOC:ecd]
comment: This term was obsoleted because it represents protein topology, not a cellular component.
synonym: "fully spanning plasma membrane" EXACT []
synonym: "transmembrane" RELATED [GOC:mah]
is_obsolete: true
replaced_by: GO:0005886

[Term]
id: GO:0044215
name: obsolete other organism
namespace: cellular_component
def: "OBSOLETE. A secondary organism with which the first organism is interacting." [GOC:jl]
comment: This term was obsoleted because it represents an organism, which is outside the scope of GO.
is_obsolete: true

[Term]
id: GO:0044216
name: obsolete other organism cell
namespace: cellular_component
def: "OBSOLETE. A cell of a secondary organism with which the first organism is interacting." [GOC:jl]
comment: This term was obsoleted because cell (and therefore 'other organism cell') was considered outside the scope of GO.
is_obsolete: true

[Term]
id: GO:0044217
name: other organism part
namespace: cellular_component
def: "Any constituent part of a secondary organism with which the first organism is interacting." [GOC:jl]
comment: Note that this term is in the subset of terms that should not be used for direct gene product annotation. Instead, select a child term or, if no appropriate child term exists, please request a new term. Direct annotations to this term may be amended during annotation QC.
subset: gocheck_do_not_annotate
is_a: GO:0110165 ! cellular anatomical entity

[Term]
id: GO:0044218
name: other organism cell membrane
namespace: cellular_component
alt_id: GO:0044279
def: "The cell membrane of a secondary organism with which the first organism is interacting." [GOC:jl]
synonym: "foreign membrane" RELATED []
synonym: "other organism membrane" BROAD []
is_a: GO:0044217 ! other organism part

[Term]
id: GO:0044219
name: host cell plasmodesma
namespace: cellular_component
def: "A fine cytoplasmic channel, found in all higher plants, that connects the cytoplasm of one host cell to that of an adjacent host cell." [GOC:rph, PMID:16903353]
is_a: GO:0044156 ! host cell junction

[Term]
id: GO:0044220
name: host cell perinuclear region of cytoplasm
namespace: cellular_component
def: "The host cell cytoplasm situated near, or occurring around, the host nucleus." [GOC:rph]
is_a: GO:0033655 ! host cell cytoplasm part

[Term]
id: GO:0044221
name: host cell synapse
namespace: cellular_component
def: "The junction between a nerve fiber of one host neuron and another host neuron or muscle fiber or glial cell; the site of interneuronal communication." [GOC:rph]
is_a: GO:0033643 ! host cell part

[Term]
id: GO:0044222
name: anammoxosome
namespace: cellular_component
def: "An intracytoplasmic membrane-bounded compartment in anaerobic ammonium oxidation (anammox) bacteria, is the site of anammox catabolism." [GOC:dh, PMID:17993524, PMID:19682260]
is_a: GO:0043231 ! intracellular membrane-bounded organelle
relationship: part_of GO:0005737 ! cytoplasm

[Term]
id: GO:0044223
name: pirellulosome
namespace: cellular_component
def: "A cytoplasmic structure found in bacterial phyla Planctomycetes and Verrucomicrobia containing a condensed nucleoid and ribosomes and surrounded by an intracytoplasmic membrane. It is surrounded by ribosome-free cytoplasm, in a compartment called the paryphoplasm." [GOC:dh, PMID:19133117]
is_a: GO:0043231 ! intracellular membrane-bounded organelle
relationship: part_of GO:0005737 ! cytoplasm

[Term]
id: GO:0044224
name: juxtaparanode region of axon
namespace: cellular_component
def: "A region of an axon near a node of Ranvier that is between the paranode and internode regions." [GOC:BHF, GOC:jl, PMID:10624965, PMID:14682359]
synonym: "juxta paranode axon" RELATED [NIF_Subcellular:sao1191319089]
synonym: "juxtaparanodal region" EXACT []
synonym: "juxtaparanode" EXACT []
xref: NIF_Subcellular:sao758620702
is_a: GO:0110165 ! cellular anatomical entity
relationship: part_of GO:0044304 ! main axon

[Term]
id: GO:0044225
name: apical pole of neuron
namespace: cellular_component
def: "Portion of a neuron cell soma closest to the point where the apical dendrite emerges." [NIF_Subcellular:sao1186862860]
xref: NIF_Subcellular:sao1186862860
is_a: GO:0060187 ! cell pole
relationship: part_of GO:0043025 ! neuronal cell body

[Term]
id: GO:0044226
name: basal pole of neuron
namespace: cellular_component
def: "Portion of a neuron cell soma closest to the point where the basilar dendrite emerges." [NIF_Subcellular:sao1186862860]
xref: NIF_Subcellular:sao1186862860
is_a: GO:0060187 ! cell pole
relationship: part_of GO:0043025 ! neuronal cell body

[Term]
id: GO:0044227
name: methane-oxidizing organelle
namespace: cellular_component
def: "A cytoplasmic, membrane-bounded compartment found within Methanotrophic bacteria that contains enzymes and electron transfer proteins for methane catabolism. This structure is analogous to the thylakoid of Cyanobacteria and the anammoxosome of anaerobic ammonium oxidation organisms." [GOC:dh]
synonym: "methane-oxidizing compartment" EXACT []
synonym: "methanotroph intracytoplasmic membrane-bound compartment" EXACT []
is_a: GO:0043231 ! intracellular membrane-bounded organelle
relationship: part_of GO:0005737 ! cytoplasm

[Term]
id: GO:0044228
name: host cell surface
namespace: cellular_component
def: "The external part of the host cell wall and/or host plasma membrane." [GOC:rph]
is_a: GO:0033643 ! host cell part

[Term]
id: GO:0044229
name: host cell periplasmic space
namespace: cellular_component
def: "The region between the inner (cytoplasmic) and outer host membrane (Gram-negative Bacteria) or inner host membrane and host cell wall (Fungi)." [GOC:rph]
is_a: GO:0033643 ! host cell part

[Term]
id: GO:0044230
name: host cell envelope
namespace: cellular_component
def: "An envelope that surrounds a bacterial host cell and includes the host cytoplasmic membrane and everything external, encompassing the host periplasmic space, host cell wall, and host outer membrane if present." [GOC:rph]
is_a: GO:0033643 ! host cell part

[Term]
id: GO:0044231
name: host cell presynaptic membrane
namespace: cellular_component
alt_id: GO:0072556
def: "A specialized area of membrane of the host axon terminal that faces the plasma membrane of the host neuron or muscle fiber with which the axon terminal establishes a synaptic junction; many host synaptic junctions exhibit structural presynaptic characteristics, such as conical, electron-dense internal protrusions, that distinguish it from the remainder of the axon plasma membrane." [GOC:rph]
synonym: "host cell pre-synaptic membrane" EXACT []
synonym: "other organism pre-synaptic membrane" RELATED []
synonym: "other organism presynaptic membrane" RELATED []
is_a: GO:0033643 ! host cell part
relationship: part_of GO:0033644 ! host cell membrane
relationship: part_of GO:0044221 ! host cell synapse

[Term]
id: GO:0044232
name: organelle membrane contact site
namespace: cellular_component
def: "A zone of apposition between the membranes of an organelle with another membrane, either another membrane of the same organelle, a membrane of another organelle, or the plasma membrane. Membrane contact sites (MCSs) are structured by bridging complexes. They are specialized for communication, including the efficient traffic of small molecules such as Ca2+ ions and lipids, as well as enzyme-substrate interactions." [GOC:jl, PMID:16806880]
synonym: "inter-organelle junction" NARROW []
synonym: "interorganelle junction" NARROW []
synonym: "MCS" EXACT []
is_a: GO:0110165 ! cellular anatomical entity
relationship: part_of GO:0043226 ! organelle

[Term]
id: GO:0044233
name: mitochondria-associated endoplasmic reticulum membrane
namespace: cellular_component
def: "A zone of apposition between endoplasmic-reticulum and mitochondrial membranes, structured by bridging complexes. These contact sites are thought to facilitate inter-organelle calcium and phospholipid exchange." [GOC:jl, PMID:19556461, PMID:22078959, PMID:29626751, PMID:29684109]
synonym: "endoplasmic reticulum-mitochondrion membrane contact site" EXACT []
synonym: "ER-mitochondrion membrane contact site" EXACT []
synonym: "MAM" RELATED []
synonym: "mitochondria-associated ER membrane" EXACT []
synonym: "mitochondria-associated membrane" EXACT []
synonym: "mitochondria-endoplasmic reticulum (ER) contact" EXACT [PMID:29870872]
is_a: GO:0044232 ! organelle membrane contact site

[Term]
id: GO:0044237
name: cellular metabolic process
namespace: biological_process
def: "The chemical reactions and pathways by which individual cells transform chemical substances." [GOC:go_curators]
comment: This term should not be used for direct annotation. It should be possible to make a more specific annotation to one of the children of this term.
subset: gocheck_do_not_annotate
synonym: "cellular metabolism" EXACT []
synonym: "intermediary metabolism" RELATED [GOC:mah]
is_a: GO:0008152 ! metabolic process
is_a: GO:0009987 ! cellular process

[Term]
id: GO:0044238
name: primary metabolic process
namespace: biological_process
def: "The chemical reactions and pathways involving those compounds which are formed as a part of the normal anabolic and catabolic processes. These processes take place in most, if not all, cells of the organism." [GOC:go_curators, http://www.metacyc.org]
subset: gocheck_do_not_annotate
subset: goslim_pir
synonym: "primary metabolism" EXACT []
is_a: GO:0008152 ! metabolic process

[Term]
id: GO:0044239
name: obsolete salivary polysaccharide catabolic process
namespace: biological_process
def: "OBSOLETE. The chemical reactions and pathways resulting in the breakdown of polysaccharides by salivary amylase. Salivary amylase is released by salivary glands, usually in the mouth." [GOC:jl, http://www.emc.maricopa.edu/]
comment: The reason for obsoletion is that this term represents the location of a process, which should be captured by the relation 'occurs in'.
synonym: "salivary polysaccharide breakdown" EXACT []
synonym: "salivary polysaccharide catabolism" EXACT []
synonym: "salivary polysaccharide degradation" EXACT []
is_obsolete: true
consider: GO:0000272

[Term]
id: GO:0044241
name: lipid digestion
namespace: biological_process
def: "The whole of the physical, chemical, and biochemical processes carried out by living organisms to break down ingested lipids into components that may be easily absorbed and directed into metabolism." [GOC:go_curators]
is_a: GO:0007586 ! digestion

[Term]
id: GO:0044242
name: cellular lipid catabolic process
namespace: biological_process
def: "The chemical reactions and pathways resulting in the breakdown of lipids, as carried out by individual cells." [GOC:jl]
synonym: "cellular lipid breakdown" EXACT []
synonym: "cellular lipid catabolism" EXACT []
synonym: "cellular lipid degradation" EXACT []
is_a: GO:0016042 ! lipid catabolic process
is_a: GO:0044248 ! cellular catabolic process
is_a: GO:0044255 ! cellular lipid metabolic process

[Term]
id: GO:0044245
name: polysaccharide digestion
namespace: biological_process
def: "The whole of the physical, chemical, and biochemical processes carried out by living organisms to break down ingested polysaccharides into components that may be easily absorbed and directed into metabolism." [GOC:go_curators]
is_a: GO:0007586 ! digestion

[Term]
id: GO:0044247
name: obsolete cellular polysaccharide catabolic process
namespace: biological_process
def: "OBSOLETE. The chemical reactions and pathways resulting in the breakdown of polysaccharides, polymers of many (typically more than 10) monosaccharide residues linked glycosidically, as carried out by individual cells." [GOC:jl]
comment: This term was obsoleted because it is not different from its parent, polysaccharide catabolic process ; GO:0000272.
synonym: "cellular polysaccharide breakdown" EXACT []
synonym: "cellular polysaccharide catabolism" EXACT []
synonym: "cellular polysaccharide degradation" EXACT []
is_obsolete: true
replaced_by: GO:0000272

[Term]
id: GO:0044248
name: cellular catabolic process
namespace: biological_process
def: "The chemical reactions and pathways resulting in the breakdown of substances, carried out by individual cells." [GOC:jl]
synonym: "cellular breakdown" EXACT []
synonym: "cellular catabolism" EXACT []
synonym: "cellular degradation" EXACT []
is_a: GO:0009056 ! catabolic process
is_a: GO:0044237 ! cellular metabolic process

[Term]
id: GO:0044249
name: cellular biosynthetic process
namespace: biological_process
def: "The chemical reactions and pathways resulting in the formation of substances, carried out by individual cells." [GOC:jl]
synonym: "cellular anabolism" EXACT []
synonym: "cellular biosynthesis" EXACT []
synonym: "cellular formation" EXACT []
synonym: "cellular synthesis" EXACT []
is_a: GO:0009058 ! biosynthetic process
is_a: GO:0044237 ! cellular metabolic process

[Term]
id: GO:0044250
name: negative regulation of metabolic activity involved in hibernation
namespace: biological_process
def: "The slowing of metabolic processes to very low levels in order to conserve energy as a part of hibernation." [GOC:jl, Wikipedia:Hibernation]
synonym: "down regulation of metabolic activity during hibernation" RELATED []
synonym: "down-regulation of metabolic activity during hibernation" RELATED []
synonym: "downregulation of metabolic activity during hibernation" RELATED []
synonym: "inhibition of metabolic activity during hibernation" NARROW []
synonym: "negative regulation of metabolic activity during hibernation" RELATED [GOC:tb]
is_a: GO:0009892 ! negative regulation of metabolic process
relationship: part_of GO:0042750 ! hibernation

[Term]
id: GO:0044251
name: obsolete protein catabolic process by pepsin
namespace: biological_process
def: "OBSOLETE. The chemical reactions and pathways resulting in the breakdown of a protein by pepsin in the stomach. Pepsin is generated from its precursor pepsinogen, which is activated by hydrolchloric acid (gastric acid)." [GOC:jl, http://www.emc.maricopa.edu/]
comment: The reason for obsoletion is that this term represents a specific gene product.
synonym: "protein breakdown by pepsin" EXACT []
synonym: "protein degradation by pepsin" EXACT []
is_obsolete: true
consider: GO:0030163

[Term]
id: GO:0044255
name: cellular lipid metabolic process
namespace: biological_process
def: "The chemical reactions and pathways involving lipids, as carried out by individual cells." [GOC:jl]
subset: goslim_pir
synonym: "cellular lipid metabolism" EXACT []
is_a: GO:0006629 ! lipid metabolic process
is_a: GO:0044237 ! cellular metabolic process

[Term]
id: GO:0044256
name: protein digestion
namespace: biological_process
def: "The whole of the physical, chemical, and biochemical processes carried out by living organisms to break down ingested proteins into components that may be easily absorbed and directed into metabolism." [GOC:go_curators]
is_a: GO:0007586 ! digestion

[Term]
id: GO:0044258
name: intestinal lipid catabolic process
namespace: biological_process
def: "The chemical reactions and pathways resulting in the breakdown into fatty acids and monoglycerides of lipids in the small intestine. Lipids are broken down by lipases released by the pancreas." [GOC:jl, http://www.emc.maricopa.edu/]
synonym: "intestinal lipid breakdown" EXACT []
synonym: "intestinal lipid catabolism" EXACT []
synonym: "intestinal lipid degradation" EXACT []
is_a: GO:0016042 ! lipid catabolic process

[Term]
id: GO:0044260
name: obsolete cellular macromolecule metabolic process
namespace: biological_process
def: "OBSOLETE. The chemical reactions and pathways involving macromolecules, any molecule of high relative molecular mass, the structure of which essentially comprises the multiple repetition of units derived, actually or conceptually, from molecules of low relative molecular mass, as carried out by individual cells." [GOC:mah]
comment: This term was obsoleted because it is not different from its parent, macromolecule metabolic process ; GO:0043170.
synonym: "cellular biopolymer metabolic process" EXACT [GOC:mtg_chebi_dec09]
synonym: "cellular macromolecule metabolism" EXACT []
is_obsolete: true
replaced_by: GO:0043170

[Term]
id: GO:0044262
name: obsolete cellular carbohydrate metabolic process
namespace: biological_process
alt_id: GO:0006092
def: "OBSOLETE. The chemical reactions and pathways involving carbohydrates, any of a group of organic compounds based of the general formula Cx(H2O)y, as carried out by individual cells." [GOC:jl]
comment: This term was obsoleted because it is not different from its parent, carbohydrate metabolic process ; GO:0005975.
synonym: "cellular carbohydrate metabolism" EXACT []
synonym: "main pathways of carbohydrate metabolic process" NARROW []
synonym: "main pathways of carbohydrate metabolism" NARROW []
is_obsolete: true
replaced_by: GO:0005975

[Term]
id: GO:0044264
name: obsolete cellular polysaccharide metabolic process
namespace: biological_process
def: "OBSOLETE. The chemical reactions and pathways involving polysaccharides, polymers of more than 10 monosaccharide residues joined by glycosidic linkages, as carried out by individual cells." [GOC:jl]
comment: This term was obsoleted because it is not different from its parent, polysaccharide metabolic process ; GO:0005976.
synonym: "cellular glycan metabolic process" EXACT []
synonym: "cellular glycan metabolism" EXACT []
synonym: "cellular polysaccharide metabolism" EXACT []
is_obsolete: true
replaced_by: GO:0005976

[Term]
id: GO:0044265
name: obsolete cellular macromolecule catabolic process
namespace: biological_process
alt_id: GO:0034962
def: "OBSOLETE. The chemical reactions and pathways resulting in the breakdown of a macromolecule, any large molecule including proteins, nucleic acids and carbohydrates, as carried out by individual cells." [GOC:jl]
comment: This term was obsoleted because it is not different from its parent, macromolecule catabolic process ; GO:0009057.
synonym: "cellular biopolymer catabolic process" EXACT [GOC:mtg_chebi_dec09]
synonym: "cellular macromolecule breakdown" EXACT []
synonym: "cellular macromolecule catabolism" EXACT []
synonym: "cellular macromolecule degradation" EXACT []
is_obsolete: true
replaced_by: GO:0009057

[Term]
id: GO:0044269
name: glycerol ether catabolic process
namespace: biological_process
def: "The chemical reactions and pathways resulting in the breakdown of glycerol ethers, any anhydride formed between two organic hydroxy compounds, one of which is glycerol." [GOC:jl]
synonym: "glycerol ether breakdown" EXACT []
synonym: "glycerol ether catabolism" EXACT []
synonym: "glycerol ether degradation" EXACT []
is_a: GO:0006662 ! glycerol ether metabolic process
is_a: GO:0044248 ! cellular catabolic process
is_a: GO:1901502 ! ether catabolic process

[Term]
id: GO:0044270
name: cellular nitrogen compound catabolic process
namespace: biological_process
def: "The chemical reactions and pathways resulting in the breakdown of organic and inorganic nitrogenous compounds." [GOC:jl, ISBN:0198506732]
synonym: "nitrogen compound breakdown" BROAD []
synonym: "nitrogen compound catabolism" BROAD []
synonym: "nitrogen compound degradation" BROAD []
is_a: GO:0034641 ! cellular nitrogen compound metabolic process
is_a: GO:0044248 ! cellular catabolic process

[Term]
id: GO:0044271
name: cellular nitrogen compound biosynthetic process
namespace: biological_process
def: "The chemical reactions and pathways resulting in the formation of organic and inorganic nitrogenous compounds." [GOC:jl, ISBN:0198506732]
synonym: "nitrogen compound anabolism" BROAD []
synonym: "nitrogen compound biosynthesis" BROAD []
synonym: "nitrogen compound formation" BROAD []
synonym: "nitrogen compound synthesis" BROAD []
is_a: GO:0034641 ! cellular nitrogen compound metabolic process
is_a: GO:0044249 ! cellular biosynthetic process

[Term]
id: GO:0044272
name: sulfur compound biosynthetic process
namespace: biological_process
def: "The chemical reactions and pathways resulting in the formation of compounds that contain sulfur, such as the amino acids methionine and cysteine or the tripeptide glutathione." [GOC:jl]
synonym: "sulfur biosynthesis" NARROW []
synonym: "sulfur biosynthetic process" NARROW []
synonym: "sulfur compound anabolism" EXACT []
synonym: "sulfur compound biosynthesis" EXACT []
synonym: "sulfur compound formation" EXACT []
synonym: "sulfur compound synthesis" EXACT []
is_a: GO:0006790 ! sulfur compound metabolic process
is_a: GO:0044249 ! cellular biosynthetic process

[Term]
id: GO:0044273
name: sulfur compound catabolic process
namespace: biological_process
def: "The chemical reactions and pathways resulting in the breakdown of compounds that contain sulfur, such as the amino acids methionine and cysteine or the tripeptide glutathione." [GOC:jl]
synonym: "sulfur catabolic process" NARROW []
synonym: "sulfur catabolism" NARROW []
synonym: "sulfur compound breakdown" EXACT []
synonym: "sulfur compound catabolism" EXACT []
synonym: "sulfur compound degradation" EXACT []
is_a: GO:0006790 ! sulfur compound metabolic process
is_a: GO:0044248 ! cellular catabolic process

[Term]
id: GO:0044275
name: obsolete cellular carbohydrate catabolic process
namespace: biological_process
def: "OBSOLETE. The chemical reactions and pathways resulting in the breakdown of carbohydrates, any of a group of organic compounds based of the general formula Cx(H2O)y, as carried out by individual cells." [GOC:jl]
comment: This term was obsoleted because it is not different from its parent, carbohydrate catabolic process ; GO:0016052.
synonym: "cellular carbohydrate breakdown" EXACT []
synonym: "cellular carbohydrate catabolism" EXACT []
synonym: "cellular carbohydrate degradation" EXACT []
is_obsolete: true
replaced_by: GO:0016052

[Term]
id: GO:0044277
name: cell wall disassembly
namespace: biological_process
alt_id: GO:0060871
def: "A process that results in the breakdown of the cell wall." [GOC:jl]
synonym: "cellular cell wall disassembly" EXACT []
is_a: GO:0022411 ! cellular component disassembly
is_a: GO:0071555 ! cell wall organization

[Term]
id: GO:0044278
name: disruption of cell wall in another organism
namespace: biological_process
def: "The disruption of the cell wall of another organism, leading to damage or temporary subversion of the cell wall." [PMID:36738900]
comment: This process can occur in symbiotic and non-symbiotic relations; example of a non-symbiotic relation is waprin and Amwaprin of bees, that damages the cell wall of bacterial and fungal cells.
synonym: "cell wall disruption in another organism" EXACT []
synonym: "cell wall disruption in other organism" EXACT []
is_a: GO:0140975 ! disruption of cellular anatomical structure in another organism

[Term]
id: GO:0044280
name: subplasmalemmal coating
namespace: cellular_component
def: "Electron dense material observed coating the cytoplasmic face of the plasma membrane in certain regions of a neuron, e.g., the axon initial segment; the nodal membrane at the Node of Ranvier." [NIF_Subcellular:sao1938587839]
xref: NIF_Subcellular:sao1938587839
is_a: GO:0110165 ! cellular anatomical entity
relationship: part_of GO:0031234 ! extrinsic component of cytoplasmic side of plasma membrane

[Term]
id: GO:0044281
name: small molecule metabolic process
namespace: biological_process
def: "The chemical reactions and pathways involving small molecules, any low molecular weight, monomeric, non-encoded molecule." [GOC:curators, GOC:pde, GOC:vw]
comment: Small molecules in GO include monosaccharides but exclude disaccharides and polysaccharides.
subset: goslim_chembl
subset: goslim_flybase_ribbon
subset: goslim_metagenomics
synonym: "small molecule metabolism" EXACT []
is_a: GO:0008152 ! metabolic process

[Term]
id: GO:0044282
name: small molecule catabolic process
namespace: biological_process
def: "The chemical reactions and pathways resulting in the breakdown of small molecules, any low molecular weight, monomeric, non-encoded molecule." [GOC:curators, GOC:vw]
comment: Small molecules in GO include monosaccharides but exclude disaccharides and polysaccharides.
synonym: "small molecule catabolism" EXACT []
is_a: GO:0009056 ! catabolic process
is_a: GO:0044281 ! small molecule metabolic process

[Term]
id: GO:0044283
name: small molecule biosynthetic process
namespace: biological_process
def: "The chemical reactions and pathways resulting in the formation of small molecules, any low molecular weight, monomeric, non-encoded molecule." [GOC:curators, GOC:pde, GOC:vw]
comment: Small molecules in GO include monosaccharides but exclude disaccharides and polysaccharides.
subset: goslim_prokaryote
synonym: "small molecule biosynthesis" EXACT []
is_a: GO:0009058 ! biosynthetic process
is_a: GO:0044281 ! small molecule metabolic process

[Term]
id: GO:0044284
name: mitochondrial crista junction
namespace: cellular_component
def: "A tubular structure of relatively uniform size that connects a mitochondrial crista to the mitochondrial inner boundary membrane." [GOC:mcc, PMID:21944719, PMID:21987634, PMID:22009199]
synonym: "crista junction" EXACT []
synonym: "cristae junction" EXACT []
is_a: GO:0044232 ! organelle membrane contact site
relationship: part_of GO:0005743 ! mitochondrial inner membrane

[Term]
id: GO:0044286
name: peg and socket contact
namespace: cellular_component
def: "A cell-cell contact zone that consists of membrane invaginations extending from either cell, which contain tight-, gap-, and adherens junctions. Peg and socket contacts form between endothelial cells and pericytes, and between lens fiber cells." [GOC:tfm, NIF_Subcellular:sao1943947957, PMID:12883993, PMID:16166562, PMID:17591898]
synonym: "ball and socket contact" EXACT [GOC:tfm, PMID:17591898]
xref: NIF_Subcellular:sao1943947957
is_a: GO:0044291 ! cell-cell contact zone

[Term]
id: GO:0044288
name: puncta adhaerentia
namespace: cellular_component
def: "A small version of the zonula adherens type junction, characterized by a symmetrical adherent point between two cells." [NIF_Subcellular:sao257629430]
xref: NIF_Subcellular:sao257629430
is_a: GO:0005915 ! zonula adherens

[Term]
id: GO:0044289
name: mitochondrial inner-outer membrane contact site
namespace: cellular_component
alt_id: GO:0044285
def: "Sites of close apposition of the inner and outer mitochondrial membrane." [PMID:22009199]
synonym: "bridge contact site" RELATED []
synonym: "contact site" BROAD []
is_a: GO:0044232 ! organelle membrane contact site
relationship: part_of GO:0031966 ! mitochondrial membrane

[Term]
id: GO:0044290
name: mitochondrial intracristal space
namespace: cellular_component
def: "The space bounded by the mitochondrial cristae membranes, continuous with the intermembrane space." [NIF_Subcellular:sao508958414]
xref: NIF_Subcellular:sao508958414
is_a: GO:0110165 ! cellular anatomical entity
relationship: part_of GO:0005739 ! mitochondrion

[Term]
id: GO:0044291
name: cell-cell contact zone
namespace: cellular_component
def: "Extended zone of intimate apposition between two cells containing one or more types of intercellular junctions, e.g., the intercalated disk of muscle." [NIF_Subcellular:sao1299635018]
synonym: "cell cell contact zone" EXACT []
xref: NIF_Subcellular:sao1299635018
is_a: GO:0005911 ! cell-cell junction

[Term]
id: GO:0044292
name: dendrite terminus
namespace: cellular_component
def: "A structure at the distal end of a dendrite adapted to carry out a specific function, e.g. dendriole." [GOC:jl, NIF_Subcellular:sao28175134]
synonym: "dendrite terminal" EXACT []
synonym: "dendrite terminal specialization" RELATED []
synonym: "terminal specialization" RELATED [NIF_Subcellular:sao28175134]
synonym: "terminal specialization of a dendrite" EXACT []
xref: NIF_Subcellular:sao28175134
is_a: GO:0110165 ! cellular anatomical entity
relationship: part_of GO:0030425 ! dendrite

[Term]
id: GO:0044293
name: dendriole
namespace: cellular_component
def: "Small dendrites that makes up a brush structure found as the terminal specialization of a dendrite of a unipolar brush cell (UBC)." [GOC:jl, NIF_Subcellular:sao28175134, NIF_Subcellular:sao295057932, PMID:8300904]
xref: NIF_Subcellular:sao28175134
xref: NIF_Subcellular:sao295057932
is_a: GO:0044292 ! dendrite terminus

[Term]
id: GO:0044294
name: dendritic growth cone
namespace: cellular_component
def: "The migrating motile tip of a growing nerve cell dendrite." [GOC:jl]
synonym: "dendrite growth cone" EXACT []
xref: NIF_Subcellular:sao1594955670
is_a: GO:0030426 ! growth cone
is_a: GO:0044292 ! dendrite terminus

[Term]
id: GO:0044295
name: axonal growth cone
namespace: cellular_component
def: "The migrating motile tip of a growing nerve cell axon." [GOC:jl, NIF_Subcellular:sao203987954]
synonym: "axon growth cone" EXACT []
xref: NIF_Subcellular:sao1594955670
xref: NIF_Subcellular:sao203987954
is_a: GO:0030426 ! growth cone

[Term]
id: GO:0044296
name: dendritic tuft
namespace: cellular_component
def: "The terminal specialization found in some types of dendrites which consists of numerous small terminal branches, giving the dendrite a tufted appearance." [NIF_Subcellular:sao1340260079]
synonym: "dendrite tuft" EXACT []
xref: NIF_Subcellular:sao1340260079
is_a: GO:0044292 ! dendrite terminus

[Term]
id: GO:0044297
name: cell body
namespace: cellular_component
def: "The portion of a cell bearing surface projections such as axons, dendrites, cilia, or flagella that includes the nucleus, but excludes all cell projections." [GOC:go_curators]
comment: Note that 'cell body' and 'cell soma' are not used in the literature for cells that lack projections, nor for some cells (e.g. yeast with mating projections) that do have projections.
synonym: "cell soma" EXACT []
xref: FBbt:00005107
xref: FMA:67301
xref: Wikipedia:Cell_body
is_a: GO:0110165 ! cellular anatomical entity

[Term]
id: GO:0044298
name: cell body membrane
namespace: cellular_component
def: "The plasma membrane of a cell that bears surface projections such as axons, dendrites, cilia, or flagella, excluding the plasma membrane on cell projections." [GOC:ecd]
synonym: "cell soma membrane" EXACT []
is_a: GO:0110165 ! cellular anatomical entity
relationship: part_of GO:0005886 ! plasma membrane
relationship: part_of GO:0044297 ! cell body

[Term]
id: GO:0044299
name: C-fiber
namespace: cellular_component
def: "The axon of a dorsal root ganglion cell that are responsive to pain and temperature. C-fibers are small in diameter (0.2-1.5 um) and unmyelinated." [NIF_Subcellular:nlx_subcell_20090210]
synonym: "C-fibre" EXACT []
xref: NIF_Subcellular:nlx_subcell_20090210
is_a: GO:0030424 ! axon

[Term]
id: GO:0044300
name: cerebellar mossy fiber
namespace: cellular_component
def: "An axon arising from cerebellar projecting cells in the cochlea, vestibular nuclei, spinal cord, reticular formation, cerebellar nuclei and basilar pontine nuclei. Mossy fibers enter through all three cerebellar peduncles and send collaterals to the deep cerebellar nuclei, then branch in the white matter and terminate in the granule cell layer. Through this branching, a given mossy fiber can innervate several folia. Mossy fibers synapse on granule cells. The synaptic contacts are made at enlargements along the length of the mossy fiber called mossy fiber rosettes. The enlargements of the rosettes give the axons a mossy-looking appearance in Golgi stained preparations." [NIF_Subcellular:nlx_subcell_20090209]
synonym: "cerebellar mossy fibre" EXACT []
xref: NIF_Subcellular:nlx_subcell_20090209
is_a: GO:0030424 ! axon

[Term]
id: GO:0044301
name: climbing fiber
namespace: cellular_component
def: "The axon of inferior olive neuron that projects to the cerebellar cortex, largely via the inferior cerebellar peduncle. They range in diameter from 1-3 um and are myelinated until they enter the granule cell layer. They give off collaterals to the deep cerebellar nuclei. They synapse extensively with the dendrites of Purkinje cells in the molecular layer, where each fiber branches repeatedly to climb along the Purkinje cell dendritic tree. Each Purkinje cell is innervated by only a single climbing fiber." [NIF_Subcellular:nlx_subcell_20090203]
synonym: "climbing fibre" EXACT []
xref: NIF_Subcellular:nlx_subcell_20090203
is_a: GO:0030424 ! axon

[Term]
id: GO:0044302
name: dentate gyrus mossy fiber
namespace: cellular_component
def: "Hippocampal mossy fiber produced by dentate gyrus granule cells." [NIF_Subcellular:nlx_subcell_20090601, PMID:17765709]
synonym: "dentate gyrus mossy fibre" EXACT []
synonym: "granule cell axon" BROAD []
xref: NIF_Subcellular:nlx_subcell_20090601
is_a: GO:0097457 ! hippocampal mossy fiber

[Term]
id: GO:0044303
name: axon collateral
namespace: cellular_component
def: "Any of the smaller branches of an axon that emanate from the main axon cylinder." [NIF_Subcellular:sao1470140754]
xref: NIF_Subcellular:sao1470140754
is_a: GO:0110165 ! cellular anatomical entity
relationship: part_of GO:0030424 ! axon

[Term]
id: GO:0044304
name: main axon
namespace: cellular_component
def: "The main axonal trunk, as opposed to the collaterals; i.e., excluding collaterals, terminal, spines, or dendrites." [NIF_Subcellular:sao1596975044]
synonym: "axon shaft" RELATED [PMID:11264310, PMID:24312009]
synonym: "axon trunk" EXACT []
synonym: "axonal shaft" RELATED [PMID:11264310, PMID:24312009]
xref: NIF_Subcellular:sao1596975044
is_a: GO:0110165 ! cellular anatomical entity
relationship: part_of GO:0030424 ! axon

[Term]
id: GO:0044305
name: calyx of Held
namespace: cellular_component
def: "The terminal specialization of a calyciferous axon which forms large synapses in the mammalian auditory central nervous system." [NIF_Subcellular:sao1684283879, PMID:11823805]
xref: NIF_Subcellular:sao1684283879
is_a: GO:0043679 ! axon terminus

[Term]
id: GO:0044306
name: neuron projection terminus
namespace: cellular_component
def: "The specialized, terminal region of a neuron projection such as an axon or a dendrite." [GOC:jl]
synonym: "nerve terminal" RELATED [PMID:25972809, PMID:9650842]
synonym: "neuron projection terminal" EXACT []
synonym: "neuron terminal specialization" EXACT []
is_a: GO:0110165 ! cellular anatomical entity
relationship: part_of GO:0043005 ! neuron projection

[Term]
id: GO:0044307
name: dendritic branch
namespace: cellular_component
def: "A dendrite arising from another dendrite." [GOC:aruk, GOC:bc, NIF_Subcellular:sao884265541]
synonym: "dendrite branch" EXACT []
synonym: "secondary dendrite" NARROW [PMID:25431552]
xref: NIF_Subcellular:sao884265541
is_a: GO:0030425 ! dendrite

[Term]
id: GO:0044308
name: axonal spine
namespace: cellular_component
def: "A spine that originates from the axon, usually from the initial segment." [NIF_Subcellular:sao18239917]
synonym: "axon spine" EXACT []
xref: NIF_Subcellular:sao18239917
is_a: GO:0044309 ! neuron spine
relationship: part_of GO:0030424 ! axon

[Term]
id: GO:0044309
name: neuron spine
namespace: cellular_component
def: "A small membranous protrusion, often ending in a bulbous head and attached to the neuron by a narrow stalk or neck." [ISBN:0198504888, NIF_Subcellular:sao1145756102]
synonym: "spine" BROAD []
xref: NIF_Subcellular:sao1145756102
is_a: GO:0043005 ! neuron projection

[Term]
id: GO:0044310
name: osmiophilic body
namespace: cellular_component
def: "A membrane-bounded vesicle found predominantly in Plasmodium female gametocytes, that becomes progressively more abundant as the gametocyte reaches full maturity. These vesicles lie beneath the subpellicular membrane of the gametocyte, and the release of their contents into the parasitophorous vacuole has been postulated to aid in the escape of gametocytes from the erythrocyte after ingestion by the mosquito." [GOC:jl, PMID:18086189]
is_a: GO:0031410 ! cytoplasmic vesicle

[Term]
id: GO:0044311
name: exoneme
namespace: cellular_component
def: "A dense granule-like organelle of the apical complex of merozoites, released into the parasitophorous vacuole, mediating protease-dependent rupture and parasite exit from the infected erythrocyte." [GOC:jl, PMID:18083092, PMID:18083098]
is_a: GO:0043231 ! intracellular membrane-bounded organelle
relationship: part_of GO:0020007 ! apical complex

[Term]
id: GO:0044312
name: crystalloid
namespace: cellular_component
def: "A transient, cytoplasmic organelle found in Plasmodium species that resembles a cytoplasmic inclusion body and whose function is poorly understood. Crystalloids form in ookinetes and disappear after ookinete-to-oocyst transformation." [GOC:jl, PMID:19932717]
is_a: GO:0043232 ! intracellular non-membrane-bounded organelle
relationship: part_of GO:0005737 ! cytoplasm

[Term]
id: GO:0044313
name: protein K6-linked deubiquitination
namespace: biological_process
def: "A protein deubiquitination process in which a K6-linked ubiquitin chain, i.e. a polymer of ubiquitin formed by linkages between lysine residues at position 6 of the ubiquitin monomers, is removed from a protein." [GOC:sp]
subset: gocheck_do_not_annotate
is_a: GO:0016579 ! protein deubiquitination

[Term]
id: GO:0044314
name: protein K27-linked ubiquitination
namespace: biological_process
def: "A protein ubiquitination process in which a polymer of ubiquitin, formed by linkages between lysine residues at position 27 of the ubiquitin monomers, is added to a protein." [PMID:19345326]
synonym: "protein K27-linked polyubiquitination" EXACT [GOC:mah]
is_a: GO:0000209 ! protein polyubiquitination

[Term]
id: GO:0044315
name: protein secretion by the type VII secretion system
namespace: biological_process
def: "The process in which proteins are transferred into the extracellular milieu or directly into host cells, via the type VII protein secretion system." [PMID:17922044, PMID:19876390]
is_a: GO:0009306 ! protein secretion
is_a: GO:0071806 ! protein transmembrane transport

[Term]
id: GO:0044316
name: cone cell pedicle
namespace: cellular_component
def: "A specialized axon terminus which is produced by retinal cone cells. Pedicles are large, conical, flat end-feet (8-10 micrometers diameter) of the retinal cone axon that lie more or less side by side on the same plane at the outer edge of the outer plexiform layer (OPL)." [PMID:10939333]
synonym: "cone pedicle" EXACT []
is_a: GO:0043679 ! axon terminus

[Term]
id: GO:0044317
name: rod spherule
namespace: cellular_component
def: "A specialized neuron projection which is the site of synaptic transmission produced by retinal rod cells. Rod spherules are small round enlargements of the axon (3-5 micrometers diameter) or even extensions of the cell body." [PMID:26930660]
synonym: "rod cell spherule" EXACT []
synonym: "rod photoreceptor spherule" EXACT []
is_a: GO:0043005 ! neuron projection

[Term]
id: GO:0044318
name: L-aspartate:fumarate oxidoreductase activity
namespace: molecular_function
def: "Catalysis of the reaction: L-aspartate + fumarate = alpha-iminosuccinate + succinate." [PMID:20149100]
comment: This is based on the finding that L-aspartate oxidase (NadB) of E. coli preferentially uses fumarate as the electron acceptor and does so under anaerobic conditions. The same enzyme uses oxygen as the electron acceptor under aerobic conditions. The EC conflates the two reactions in EC:1.4.3.16 (as they are catalyzed by the same enzyme).
xref: EC:1.4.3.16
is_a: GO:0016638 ! oxidoreductase activity, acting on the CH-NH2 group of donors

[Term]
id: GO:0044319
name: wound healing, spreading of cells
namespace: biological_process
def: "The migration of a cell along or through a wound gap that contributes to the reestablishment of a continuous surface." [GOC:jl]
synonym: "cell migration involved in wound healing epiboly" EXACT []
is_a: GO:0016477 ! cell migration
relationship: part_of GO:0090505 ! epiboly involved in wound healing

[Term]
id: GO:0044320
name: cellular response to leptin stimulus
namespace: biological_process
def: "Any process that results in a change in state or activity of a cell (in terms of movement, secretion, enzyme production, gene expression, etc.) as a result of a leptin stimulus. Leptin is a hormone manufactured primarily in the adipocytes of white adipose tissue, and the level of circulating leptin is directly proportional to the total amount of fat in the body. It plays a key role in regulating energy intake and energy expenditure, including appetite and metabolism." [GOC:yaf]
is_a: GO:0032870 ! cellular response to hormone stimulus
is_a: GO:0044321 ! response to leptin

[Term]
id: GO:0044321
name: response to leptin
namespace: biological_process
def: "Any process that results in a change in state or activity of a cell or an organism (in terms of movement, secretion, enzyme production, gene expression, etc.) as a result of a leptin stimulus. Leptin is a hormone manufactured primarily in the adipocytes of white adipose tissue, and the level of circulating leptin is directly proportional to the total amount of fat in the body. It plays a key role in regulating energy intake and energy expenditure, including appetite and metabolism]." [GOC:yaf]
synonym: "response to leptin stimulus" EXACT [GOC:dos]
is_a: GO:0009725 ! response to hormone

[Term]
id: GO:0044322
name: endoplasmic reticulum quality control compartment
namespace: cellular_component
def: "A subcompartment of the endoplasmic reticulum in which proteins with improper or incorrect folding accumulate. Enzymes in this compartment direct proteins with major folding problems to translocation to the cytosol and degradation, and proteins with minor folding problems to the ER, to interact with chaperon proteins." [PMID:11408579]
synonym: "ER quality control compartment" EXACT []
synonym: "ER-derived quality control compartment" RELATED []
synonym: "ERQC" EXACT []
is_a: GO:0110165 ! cellular anatomical entity
relationship: part_of GO:0005783 ! endoplasmic reticulum

[Term]
id: GO:0044323
name: retinoic acid-responsive element binding
namespace: molecular_function
def: "Binding to a retinoic acid-responsive element, a variable direct repeat of the sequence PuGGTCA spaced by five nucleotides (DR5) found in the promoters of retinoic acid-responsive genes, to which retinoic acid receptors bind." [GOC:jl, GOC:vw, GOC:yaf, PMID:11327309, PMID:19917671]
synonym: "RARE binding" EXACT []
is_a: GO:0000978 ! RNA polymerase II cis-regulatory region sequence-specific DNA binding

[Term]
id: GO:0044324
name: obsolete regulation of transcription involved in anterior/posterior axis specification
namespace: biological_process
def: "OBSOLETE. Any process that modulates the frequency, rate or extent of transcription that contributes to the specification of the anterior/posterior axis." [GOC:jl]
comment: This term was obsoleted because it represents a GO-CAM model.
is_obsolete: true

[Term]
id: GO:0044325
name: transmembrane transporter binding
namespace: molecular_function
def: "Binding to a transmembrane transporter, a protein or protein complex that enables the transfer of a substance, usually a specific substance or a group of related substances, from one side of a membrane to the other." [GOC:BHF, GOC:jl, PMID:33199372]
subset: goslim_chembl
synonym: "ion channel binding" NARROW []
is_a: GO:0005515 ! protein binding

[Term]
id: GO:0044326
name: dendritic spine neck
namespace: cellular_component
def: "Part of the dendritic spine that connects the dendritic shaft to the head of the dendritic spine." [GOC:nln]
synonym: "neck" BROAD [NIF_Subcellular:sao1642908940]
synonym: "pedicle" RELATED [NIF_Subcellular:sao1642908940]
synonym: "spine neck" BROAD [NIF_Subcellular:sao1642908940]
xref: NIF_Subcellular:sao1642908940
is_a: GO:0110165 ! cellular anatomical entity
relationship: part_of GO:0043197 ! dendritic spine

[Term]
id: GO:0044327
name: dendritic spine head
namespace: cellular_component
def: "Distal part of the dendritic spine, that carries the post-synaptic density." [GOC:BHF, GOC:nln, GOC:rl]
synonym: "spine head" BROAD [NIF_Subcellular:sao952643730]
xref: NIF_Subcellular:sao952643730
is_a: GO:0110165 ! cellular anatomical entity
relationship: part_of GO:0043197 ! dendritic spine

[Term]
id: GO:0044328
name: canonical Wnt signaling pathway involved in positive regulation of endothelial cell migration
namespace: biological_process
def: "The series of molecular signals initiated by binding of a Wnt protein to a frizzled family receptor on the surface of the target cell, followed by propagation of the signal via beta-catenin, and ending with a change in transcription of target genes involved in the positive regulation of endothelial cell migration." [GOC:BHF, GOC:jl]
synonym: "canonical Wnt receptor signaling pathway involved in positive regulation of endothelial cell migration" EXACT [GOC:signaling]
synonym: "canonical Wnt receptor signalling pathway involved in positive regulation of endothelial cell migration" EXACT [GOC:mah]
is_a: GO:0060070 ! canonical Wnt signaling pathway
relationship: part_of GO:0010595 ! positive regulation of endothelial cell migration

[Term]
id: GO:0044329
name: canonical Wnt signaling pathway involved in positive regulation of cell-cell adhesion
namespace: biological_process
def: "The series of molecular signals initiated by binding of a Wnt protein to a frizzled family receptor on the surface of the target cell, followed by propagation of the signal via beta-catenin, and ending with a change in transcription of target genes involved in the positive regulation of cell to cell adhesion." [GOC:BHF, GOC:jl]
synonym: "canonical Wnt receptor signaling pathway involved in positive regulation of cell-cell adhesion" EXACT []
synonym: "canonical Wnt receptor signalling pathway involved in positive regulation of cell-cell adhesion" EXACT [GOC:mah]
synonym: "canonical Wnt-activated signaling pathway involved in positive regulation of cell-cell adhesion" EXACT [GOC:signaling]
is_a: GO:0060070 ! canonical Wnt signaling pathway
relationship: part_of GO:0022409 ! positive regulation of cell-cell adhesion

[Term]
id: GO:0044330
name: canonical Wnt signaling pathway involved in positive regulation of wound healing
namespace: biological_process
def: "The series of molecular signals initiated by binding of a Wnt protein to a frizzled family receptor on the surface of the target cell, followed by propagation of the signal via beta-catenin, and ending with a change in transcription of target genes involved in positive regulation of wound healing." [GOC:BHF, GOC:jl]
synonym: "canonical Wnt receptor signaling pathway involved in positive regulation of wound healing" EXACT []
synonym: "canonical Wnt receptor signalling pathway involved in positive regulation of wound healing" EXACT [GOC:mah]
synonym: "canonical Wnt-activated signaling pathway involved in positive regulation of wound healing" EXACT [GOC:signaling]
is_a: GO:0060070 ! canonical Wnt signaling pathway
relationship: part_of GO:0090303 ! positive regulation of wound healing

[Term]
id: GO:0044331
name: cell-cell adhesion mediated by cadherin
namespace: biological_process
def: "The attachment of one cell to another cell via a cadherin, transmembrane proteins having repeating extracellular calcium ion binding domains." [GOC:ha, GOC:hjd, GOC:jl, PMID:10923970]
is_a: GO:0098609 ! cell-cell adhesion

[Term]
id: GO:0044332
name: Wnt signaling pathway involved in dorsal/ventral axis specification
namespace: biological_process
def: "The series of molecular signals initiated by binding of Wnt protein to a frizzled family receptor on the surface of the target cell contributing to the establishment, maintenance and elaboration of the dorsal/ventral axis." [GOC:jl, GOC:yaf]
synonym: "Wnt receptor signaling pathway involved in dorsal/ventral axis specification" EXACT []
synonym: "Wnt receptor signalling pathway involved in dorsal/ventral axis specification" EXACT [GOC:mah]
synonym: "Wnt-activated signaling pathway involved in dorsal/ventral axis specification" EXACT [GOC:signaling]
is_a: GO:0016055 ! Wnt signaling pathway
relationship: part_of GO:0009950 ! dorsal/ventral axis specification

[Term]
id: GO:0044333
name: Wnt signaling pathway involved in digestive tract morphogenesis
namespace: biological_process
def: "The series of molecular signals initiated by binding of Wnt protein to a frizzled family receptor on the surface of the target cell contributing to the generation and the organization of the digestive tract." [GOC:BHF, GOC:jl]
synonym: "Wnt receptor signaling pathway involved in digestive tract morphogenesis" EXACT []
synonym: "Wnt receptor signalling pathway involved in digestive tract morphogenesis" EXACT [GOC:mah]
synonym: "Wnt-activated signaling pathway involved in digestive tract morphogenesis" RELATED [GOC:signaling]
is_a: GO:0016055 ! Wnt signaling pathway
relationship: part_of GO:0048546 ! digestive tract morphogenesis

[Term]
id: GO:0044334
name: canonical Wnt signaling pathway involved in positive regulation of epithelial to mesenchymal transition
namespace: biological_process
def: "The series of molecular signals initiated by binding of a Wnt protein to a frizzled family receptor on the surface of the target cell, followed by propagation of the signal via beta-catenin, and ending with a change in transcription of target genes involved in the positive regulation of epithelial cell to mesenchymal cell transition." [GOC:BHF, GOC:jl]
synonym: "canonical Wnt receptor signaling pathway involved in positive regulation of epithelial to mesenchymal transition" EXACT []
synonym: "canonical Wnt receptor signalling pathway involved in positive regulation of epithelial to mesenchymal transition" EXACT [GOC:mah]
synonym: "canonical Wnt-activated signaling pathway involved in positive regulation of epithelial to mesenchymal transition" EXACT [GOC:signaling]
is_a: GO:0060070 ! canonical Wnt signaling pathway
relationship: part_of GO:0010718 ! positive regulation of epithelial to mesenchymal transition

[Term]
id: GO:0044335
name: canonical Wnt signaling pathway involved in neural crest cell differentiation
namespace: biological_process
def: "The series of molecular signals initiated by binding of a Wnt protein to a frizzled family receptor on the surface of the target cell, followed by propagation of the signal via beta-catenin, and ending with a change in transcription of target genes involved in neural crest cell differentiation." [GOC:BHF, GOC:jl]
synonym: "canonical Wnt receptor signaling pathway involved in neural crest cell differentiation" EXACT []
synonym: "canonical Wnt receptor signalling pathway involved in neural crest cell differentiation" EXACT [GOC:mah]
synonym: "canonical Wnt-activated signaling pathway involved in neural crest cell differentiation" EXACT [GOC:signaling]
is_a: GO:0060070 ! canonical Wnt signaling pathway
relationship: part_of GO:0014033 ! neural crest cell differentiation

[Term]
id: GO:0044336
name: canonical Wnt signaling pathway involved in negative regulation of apoptotic process
namespace: biological_process
def: "The series of molecular signals initiated by binding of a Wnt protein to a frizzled family receptor on the surface of the target cell, followed by propagation of the signal via beta-catenin, and ending with a change in transcription of target genes involved in the negative regulation of apoptotic process." [GOC:BHF, GOC:jl, GOC:mtg_apoptosis]
synonym: "canonical Wnt receptor signaling pathway involved in negative regulation of apoptosis" NARROW []
synonym: "canonical Wnt receptor signaling pathway involved in negative regulation of apoptotic process" EXACT [GOC:signaling]
synonym: "canonical Wnt receptor signalling pathway involved in negative regulation of apoptosis" EXACT [GOC:mah]
is_a: GO:0060070 ! canonical Wnt signaling pathway
relationship: part_of GO:0043066 ! negative regulation of apoptotic process

[Term]
id: GO:0044337
name: canonical Wnt signaling pathway involved in positive regulation of apoptotic process
namespace: biological_process
def: "The series of molecular signals initiated by binding of a Wnt protein to a frizzled family receptor on the surface of the target cell, followed by propagation of the signal via beta-catenin, and ending with a change in transcription of target genes involved in the positive regulation of apoptotic process." [GOC:BHF, GOC:jl, GOC:mtg_apoptosis]
synonym: "canonical Wnt receptor signaling pathway involved in positive regulation of apoptosis" NARROW []
synonym: "canonical Wnt receptor signaling pathway involved in positive regulation of apoptotic process" EXACT []
synonym: "canonical Wnt receptor signalling pathway involved in positive regulation of apoptosis" EXACT [GOC:mah]
synonym: "canonical Wnt-activated signaling pathway involved in positive regulation of apoptotic process" EXACT [GOC:signaling]
is_a: GO:0060070 ! canonical Wnt signaling pathway
relationship: part_of GO:0043065 ! positive regulation of apoptotic process

[Term]
id: GO:0044338
name: canonical Wnt signaling pathway involved in mesenchymal stem cell differentiation
namespace: biological_process
def: "The series of molecular signals initiated by binding of a Wnt protein to a frizzled family receptor on the surface of the target cell, followed by propagation of the signal via beta-catenin, and ending with a change in transcription of target genes involved in mesenchymal stem cell differentiation." [GOC:BHF, GOC:jl]
synonym: "canonical Wnt receptor signaling pathway involved in mesenchymal stem cell differentiation" EXACT []
synonym: "canonical Wnt receptor signalling pathway involved in mesenchymal stem cell differentiation" EXACT [GOC:mah]
synonym: "canonical Wnt-activated signaling pathway involved in mesenchymal stem cell differentiation" EXACT [GOC:signaling]
is_a: GO:0060070 ! canonical Wnt signaling pathway
relationship: part_of GO:0072497 ! mesenchymal stem cell differentiation

[Term]
id: GO:0044339
name: obsolete canonical Wnt signaling pathway involved in osteoblast differentiation
namespace: biological_process
def: "OBSOLETE. The series of molecular signals initiated by binding of a Wnt protein to a frizzled family receptor on the surface of the target cell, followed by propagation of the signal via beta-catenin, and ending with a change in transcription of target genes involved in osteoblast differentiation." [GOC:BHF, GOC:jl]
comment: This term was obsoleted because it represents a GO-CAM pathway.
synonym: "canonical Wnt receptor signaling pathway involved in osteoblast differentiation" EXACT []
synonym: "canonical Wnt receptor signalling pathway involved in osteoblast differentiation" EXACT [GOC:mah]
synonym: "canonical Wnt-activated signaling pathway involved in osteoblast differentiation" EXACT [GOC:signaling]
is_obsolete: true
consider: GO:0001649
consider: GO:0060070

[Term]
id: GO:0044340
name: canonical Wnt signaling pathway involved in regulation of cell proliferation
namespace: biological_process
def: "The series of molecular signals initiated by binding of a Wnt protein to a frizzled family receptor on the surface of the target cell, followed by propagation of the signal via beta-catenin, and ending with a change in transcription of target genes that contributes to modulating the rate or frequency of cell proliferation." [GOC:BHF, GOC:jl]
synonym: "canonical Wnt receptor signaling pathway involved in regulation of cell proliferation" EXACT []
synonym: "canonical Wnt receptor signalling pathway involved in regulation of cell proliferation" EXACT [GOC:mah]
synonym: "canonical Wnt-activated signaling pathway involved in regulation of cell proliferation" EXACT [GOC:signaling]
is_a: GO:0060070 ! canonical Wnt signaling pathway
relationship: part_of GO:0008283 ! cell population proliferation
relationship: part_of GO:0042127 ! regulation of cell population proliferation

[Term]
id: GO:0044341
name: sodium-dependent phosphate transport
namespace: biological_process
def: "The directed movement of phosphate into, out of or within a cell, or between cells, by means of some agent such as a transporter or pore, by a mechanism dependent upon sodium ions." [GOC:BHF, GOC:jl]
is_a: GO:0006817 ! phosphate ion transport

[Term]
id: GO:0044342
name: type B pancreatic cell proliferation
namespace: biological_process
def: "The multiplication or reproduction of pancreatic B cells, resulting in the expansion of an pancreatic B cell population. Pancreatic B cell are cells of the pancreas that secrete insulin." [GOC:jl, GOC:yaf]
synonym: "pancreatic B cell proliferation" EXACT [GOC:mah]
synonym: "pancreatic beta cell proliferation" EXACT []
is_a: GO:0050673 ! epithelial cell proliferation

[Term]
id: GO:0044343
name: canonical Wnt signaling pathway involved in regulation of type B pancreatic cell proliferation
namespace: biological_process
def: "The series of molecular signals initiated by binding of a Wnt protein to a frizzled family receptor on the surface of the target cell, followed by propagation of the signal via beta-catenin, and ending with a change in transcription of target genes that modulates the rate or frequency of pancreatic B cell proliferation. Pancreatic B cell are cells of the pancreas that secrete insulin." [GOC:jl, GOC:yaf]
synonym: "canonical Wnt receptor signaling pathway involved in pancreatic beta cell proliferation" RELATED []
synonym: "canonical Wnt receptor signaling pathway involved in regulation of pancreatic B cell proliferation" EXACT [GOC:mah]
synonym: "canonical Wnt receptor signaling pathway involved in regulation of type B pancreatic cell proliferation" EXACT []
synonym: "canonical Wnt receptor signalling pathway involved in regulation of pancreatic B cell proliferation" EXACT [GOC:mah]
synonym: "canonical Wnt receptor signalling pathway involved in regulation of type B pancreatic cell proliferation" EXACT [GOC:mah]
synonym: "canonical Wnt-activated signaling pathway involved in regulation of type B pancreatic cell proliferation" EXACT [GOC:signaling]
is_a: GO:0044340 ! canonical Wnt signaling pathway involved in regulation of cell proliferation
relationship: part_of GO:0061469 ! regulation of type B pancreatic cell proliferation

[Term]
id: GO:0044344
name: cellular response to fibroblast growth factor stimulus
namespace: biological_process
def: "Any process that results in a change in state or activity of a cell (in terms of movement, secretion, enzyme production, gene expression, etc.) as a result of an fibroblast growth factor stimulus." [GOC:jl, GOC:yaf]
synonym: "cellular response to FGF stimulus" EXACT []
is_a: GO:0071363 ! cellular response to growth factor stimulus
is_a: GO:0071774 ! response to fibroblast growth factor

[Term]
id: GO:0044345
name: stromal-epithelial cell signaling involved in prostate gland development
namespace: biological_process
def: "The process of transferring information from a stromal cell to an epithelial cell where it is received and interpreted, as part of prostate gland development." [GOC:jl, GOC:yaf]
synonym: "stromal-epithelial cell signalling involved in prostate gland development" EXACT [GOC:mah]
is_a: GO:0007267 ! cell-cell signaling
is_a: GO:0022412 ! cellular process involved in reproduction in multicellular organism
relationship: part_of GO:0030850 ! prostate gland development

[Term]
id: GO:0044346
name: fibroblast apoptotic process
namespace: biological_process
def: "Any apoptotic process in a fibroblast, a connective tissue cell which secretes an extracellular matrix rich in collagen and other macromolecules." [CL:0000057, GOC:jl, GOC:mtg_apoptosis, GOC:yaf]
synonym: "fibroblast apoptosis" NARROW []
is_a: GO:0006915 ! apoptotic process

[Term]
id: GO:0044347
name: cell wall polysaccharide catabolic process
namespace: biological_process
def: "The chemical reactions and pathways resulting in the breakdown of cell wall polysaccharides." [GOC:mengo_curators]
synonym: "cell wall polysaccharide breakdown" EXACT [GOC:mah]
is_a: GO:0000272 ! polysaccharide catabolic process
is_a: GO:0010383 ! cell wall polysaccharide metabolic process
is_a: GO:0016998 ! cell wall macromolecule catabolic process

[Term]
id: GO:0044348
name: plant-type cell wall cellulose catabolic process
namespace: biological_process
def: "The chemical reactions and pathways resulting in the breakdown of cellulose, a linear beta1-4 glucan of molecular mass 50-400 kDa with the pyranose units in the -4C1 conformation, which forms part of the cell wall." [GOC:mengo_curators]
synonym: "plant-type cell wall polysaccharide breakdown" EXACT [GOC:mah]
is_a: GO:0044347 ! cell wall polysaccharide catabolic process
is_a: GO:0052541 ! plant-type cell wall cellulose metabolic process

[Term]
id: GO:0044349
name: DNA excision
namespace: biological_process
def: "The removal of a section of DNA from a larger DNA molecule by the making of dual incisions that flank the section to be excised." [GOC:jl]
is_a: GO:0006259 ! DNA metabolic process

[Term]
id: GO:0044350
name: micropinocytosis
namespace: biological_process
alt_id: GO:1902540
def: "An endocytosis process that results in the uptake of liquid material by cells from their external environment by invagination of the plasma membrane to form uncoated micropinosomes, differentiated from macropinosomes by their smaller size, on average 95 nm." [PMID:14731589, PMID:14732047]
synonym: "clathrin-independent pinocytosis" BROAD []
synonym: "single-organism micropinocytosis" RELATED []
is_a: GO:0006907 ! pinocytosis

[Term]
id: GO:0044351
name: macropinocytosis
namespace: biological_process
alt_id: GO:1902538
def: "An endocytosis process that results in the uptake of liquid material by cells from their external environment by the 'ruffling' of the cell membrane to form heterogeneously sized intracellular vesicles called macropinosomes, which can be up to 5 micrometers in size." [PMID:14732047]
synonym: "clathrin-independent pinocytosis" BROAD []
synonym: "single-organism macropinocytosis" RELATED []
is_a: GO:0006907 ! pinocytosis

[Term]
id: GO:0044352
name: pinosome
namespace: cellular_component
def: "A membrane-bounded, uncoated intracellular vesicle formed by the process of pinocytosis." [PMID:14731589, PMID:14732047]
synonym: "pinocytic vesicle" EXACT [NIF_Subcellular:sao1925368674]
xref: NIF_Subcellular:sao1925368674
is_a: GO:0005768 ! endosome

[Term]
id: GO:0044353
name: micropinosome
namespace: cellular_component
def: "A membrane-bounded, uncoated intracellular vesicle formed by the process of micropinocytosis." [PMID:14731589, PMID:14732047]
is_a: GO:0044352 ! pinosome

[Term]
id: GO:0044354
name: macropinosome
namespace: cellular_component
def: "A membrane-bounded, uncoated intracellular vesicle formed by the process of macropinocytosis." [PMID:14732047]
is_a: GO:0044352 ! pinosome

[Term]
id: GO:0044355
name: clearance of foreign intracellular DNA
namespace: biological_process
alt_id: GO:0044356
def: "A defense process that protects an organism from invading foreign DNA." [GO:jl, PMID:20062055]
synonym: "clearance of foreign intracellular DNA by conversion of DNA cytidine to uridine" NARROW []
is_a: GO:0099046 ! clearance of foreign intracellular nucleic acids

[Term]
id: GO:0044357
name: regulation of rRNA stability
namespace: biological_process
def: "Any process that modulates the propensity of rRNA molecules to degradation. Includes processes that both stabilize and destabilize rRNAs." [GOC:jl]
synonym: "regulation of ribosomal RNA stability" EXACT []
is_a: GO:0043487 ! regulation of RNA stability
is_a: GO:1902374 ! regulation of rRNA catabolic process

[Term]
id: GO:0044358
name: envenomation resulting in hemorrhagic damage in another organism
namespace: biological_process
def: "A process that begins with venom being forced into an organism by the bite or sting of another organism, and ends with vascular damage and hemorrhage in the bitten organism." [PMID:10441379, PMID:20614020]
synonym: "envenomation resulting in hemorrhagic damage to other organism" EXACT []
is_a: GO:0035738 ! envenomation resulting in modulation of process in another organism

[Term]
id: GO:0044359
name: modulation of molecular function in another organism
namespace: biological_process
def: "The process in which an organism effects a change in the function of proteins in a second organism." [GOC:jl]
synonym: "modulation of molecular function in other organism" EXACT []
is_a: GO:0035821 ! modulation of process of another organism

[Term]
id: GO:0044360
name: modulation of voltage-gated potassium channel activity in another organism
namespace: biological_process
def: "Any process in which an organism effects a change in the frequency, rate or extent of the activity of a voltage-gated potassium channel in another organism." [GOC:jl]
synonym: "modulation of voltage-gated potassium channel activity in other organism" EXACT []
is_a: GO:0044363 ! modulation of potassium channel activity in another organism

[Term]
id: GO:0044361
name: negative regulation of voltage-gated potassium channel activity in another organism
namespace: biological_process
def: "Any process in which an organism stops, prevents or reduces the frequency, rate or extent of the activity of a voltage-gated potassium channel in another organism." [GOC:jl]
subset: gocheck_do_not_annotate
synonym: "negative regulation of voltage-gated potassium channel activity in other organism" EXACT []
is_a: GO:0044360 ! modulation of voltage-gated potassium channel activity in another organism
is_a: GO:0044362 ! negative regulation of molecular function in another organism

[Term]
id: GO:0044362
name: negative regulation of molecular function in another organism
namespace: biological_process
def: "Any process in which an organism stops, prevents or reduces the frequency, rate or extent of the function of proteins in a second organism." [GOC:jl]
subset: gocheck_do_not_annotate
synonym: "negative regulation of molecular function in other organism" EXACT []
is_a: GO:0044092 ! negative regulation of molecular function
is_a: GO:0044359 ! modulation of molecular function in another organism

[Term]
id: GO:0044363
name: modulation of potassium channel activity in another organism
namespace: biological_process
def: "Any process in which an organism effects a change in the frequency, rate or extent of the activity of a potassium channel in another organism." [GOC:jl]
synonym: "modulation of potassium channel activity in other organism" EXACT []
is_a: GO:0044561 ! modulation of ion channel activity in another organism

[Term]
id: GO:0044364
name: obsolete disruption of cells of another organism
namespace: biological_process
def: "OBSOLETE. A process in which an organism has a negative effect on the functioning of the second organism's cells." [GOC:jl]
comment: This term was obsoleted because it was not specific enough.
synonym: "disruption of cells of other organism" EXACT []
is_obsolete: true
consider: GO:0031640
consider: GO:0061844

[Term]
id: GO:0044365
name: envenomation resulting in modulation of platelet aggregation in another organism
namespace: biological_process
def: "A process that begins with venom being forced into an organism by the bite or sting of another organism, and ends with a resultant change to the frequency, rate or extent of platelet aggregation in the bitten organism." [GOC:fj, GOC:jl]
synonym: "envenomation resulting in modulation of platelet aggregation in other organism" EXACT []
synonym: "envenomation resulting in regulation of platelet aggregation in other organism" EXACT []
is_a: GO:0044468 ! envenomation resulting in modulation of blood coagulation in another organism

[Term]
id: GO:0044373
name: cytokinin binding
namespace: molecular_function
def: "Binding to a cytokinin, any of a class of adenine-derived compounds that can function in plants as growth regulators." [GOC:jl]
is_a: GO:0042562 ! hormone binding

[Term]
id: GO:0044374
name: sequence-specific DNA binding, bending
namespace: molecular_function
def: "The activity of binding selectively and non-covalently to DNA in a sequence-specific manner and distorting the original structure of DNA, typically a straight helix, into a bend, or increasing the bend if the original structure was intrinsically bent due to its sequence." [GOC:jl, GOC:vw]
synonym: "DNA bending involving sequence-specific DNA binding" EXACT []
is_a: GO:0008301 ! DNA binding, bending
is_a: GO:1990837 ! sequence-specific double-stranded DNA binding

[Term]
id: GO:0044375
name: regulation of peroxisome size
namespace: biological_process
def: "Any process that modulates the volume of a peroxisome, a small, membrane-bounded organelle that uses dioxygen (O2) to oxidize organic molecules." [GOC:jl]
is_a: GO:0032535 ! regulation of cellular component size

[Term]
id: GO:0044376
name: obsolete RNA polymerase II complex import to nucleus
namespace: biological_process
alt_id: GO:0098738
def: "OBSOLETE. The directed movement of the DNA-directed RNA polymerase II core complex from the cytoplasm into the nucleus." [GOC:dos, GOC:jl]
comment: The reason for obsoletion is that all proteins are imported into the nucleus via the same mechanism, so the import of individual proteins should be captured with extensions or by GO-CAM models.
synonym: "DNA-directed RNA polymerase II core complex import into nucleus" EXACT [GO:0098738]
synonym: "DNA-directed RNA polymerase II core complex localization to nucleus" EXACT []
synonym: "RNA polymerase II complex import into nucleus" EXACT []
synonym: "RNA polymerase II complex localisation to nucleus" EXACT [GOC:mah]
is_obsolete: true
consider: GO:0006606

[Term]
id: GO:0044377
name: RNA polymerase II cis-regulatory region sequence-specific DNA binding, bending
namespace: molecular_function
def: "Binding to a specific upstream regulatory DNA sequence (transcription factor recognition sequence or binding site) located in cis relative to the transcription start site (i.e., on the same strand of DNA) of a gene transcribed by RNA polymerase II, and distorting the original structure of DNA, typically a straight helix, into a bend, or increasing the bend if the original structure was intrinsically bent due to its sequence." [GOC:jl, GOC:pg]
synonym: "RNA polymerase II core promoter proximal region sequence-specific DNA binding, bending" RELATED []
synonym: "RNA polymerase II promoter proximal region sequence-specific DNA binding, bending" RELATED []
synonym: "RNA polymerase II proximal promoter region sequence-specific DNA binding, bending" RELATED []
synonym: "RNA polymerase II proximal promoter sequence-specific DNA binding, bending" RELATED []
is_a: GO:0000978 ! RNA polymerase II cis-regulatory region sequence-specific DNA binding
is_a: GO:0044374 ! sequence-specific DNA binding, bending

[Term]
id: GO:0044378
name: non-sequence-specific DNA binding, bending
namespace: molecular_function
def: "The activity of binding selectively and non-covalently to DNA in a sequence-independent manner and distorting the original structure of DNA, typically a straight helix, into a bend, or increasing the bend if the original structure was intrinsically bent due to its sequence." [GOC:jl, GOC:vw, PMID:20123079]
synonym: "DNA bending involving non-sequence-specific DNA binding" EXACT []
is_a: GO:0008301 ! DNA binding, bending

[Term]
id: GO:0044379
name: protein localization to actin cortical patch
namespace: biological_process
def: "A process in which a protein is transported to, or maintained in, an actin cortical patch." [GOC:mah, PMID:21620704]
synonym: "protein localisation to actin cortical patch" EXACT [GOC:mah]
is_a: GO:0072697 ! protein localization to cell cortex
is_a: GO:1903119 ! protein localization to actin cytoskeleton

[Term]
id: GO:0044380
name: protein localization to cytoskeleton
namespace: biological_process
def: "A process in which a protein is transported to, or maintained in, a location within the cytoskeleton." [GOC:jl]
synonym: "protein localisation to cytoskeleton" EXACT [GOC:mah]
is_a: GO:0033365 ! protein localization to organelle

[Term]
id: GO:0044381
name: glucose import in response to insulin stimulus
namespace: biological_process
def: "The directed movement of the hexose monosaccharide glucose into a cell as a result of an insulin stimulus." [GOC:BHF, PMID:19079291]
synonym: "cellular glucose import in response to insulin stimulus" EXACT []
is_a: GO:0046323 ! glucose import
relationship: part_of GO:0032869 ! cellular response to insulin stimulus

[Term]
id: GO:0044382
name: CLRC complex localization to heterochromatin
namespace: biological_process
def: "The process by which a CLRC complex is transported to, or maintained in, heterochromatin. CLRC complex is an active cullin-dependent E3 ubiquitin ligase complex essential for heterochromatin assembly by RNAi and histone H3K9 methylation." [GOC:jl]
synonym: "CLRC ubiquitin ligase complex localisation to heterochromatin" EXACT [GOC:mah]
synonym: "CLRC ubiquitin ligase complex localization to heterochromatin" EXACT []
is_a: GO:0031503 ! protein-containing complex localization
is_a: GO:0097355 ! protein localization to heterochromatin

[Term]
id: GO:0044383
name: host chromosome
namespace: cellular_component
def: "A structure composed of a very long molecule of DNA and associated proteins (e.g. histones) that carries hereditary information, occurring within a host cell." [GOC:jl]
is_a: GO:0033647 ! host intracellular organelle

[Term]
id: GO:0044384
name: host outer membrane
namespace: cellular_component
def: "The external membrane of Gram-negative bacteria or certain organelles such as mitochondria and chloroplasts; freely permeable to most ions and metabolites, occurring in a host cell." [GOC:jl]
comment: This term covers the outer membrane of the host cell envelope or the outer membrane of a host organelle. For the outer layer of the host cell envelope specifically, see host cell outer membrane ; GO:0039662.
synonym: "host cell outer membrane" RELATED [GOC:bf]
is_a: GO:0033644 ! host cell membrane

[Term]
id: GO:0044385
name: obsolete integral to membrane of host cell
namespace: cellular_component
def: "OBSOLETE. Penetrating at least one phospholipid bilayer of a membrane. May also refer to the state of being buried in the bilayer with no exposure outside the bilayer. When used to describe a protein, indicates that all or part of the peptide sequence is embedded in the membrane. Occurring in a host cell." [GOC:jl]
comment: This term was obsoleted because it represents protein topology, not a cellular component.
is_obsolete: true
replaced_by: GO:0033644

[Term]
id: GO:0044386
name: obsolete integral to host endoplasmic reticulum membrane
namespace: cellular_component
def: "OBSOLETE. Penetrating at least one phospholipid bilayer of an endoplasmic reticulum membrane. May also refer to the state of being buried in the bilayer with no exposure outside the bilayer. Occurring in a host cell." [GOC:jl]
comment: This term was obsoleted because it represents protein topology, not a cellular component.
is_obsolete: true
replaced_by: GO:0044167

[Term]
id: GO:0044387
name: negative regulation of protein kinase activity by regulation of protein phosphorylation
namespace: biological_process
def: "The stopping, prevention, or reduction in frequency, rate or extent of protein kinase activity as a result of regulating the phosphorylation status of that protein kinase." [GOC:jl]
subset: gocheck_do_not_annotate
is_a: GO:0006469 ! negative regulation of protein kinase activity

[Term]
id: GO:0044388
name: small protein activating enzyme binding
namespace: molecular_function
def: "Binding to a small protein activating enzyme, such as ubiquitin-activating enzyme." [GOC:jl]
is_a: GO:0019899 ! enzyme binding

[Term]
id: GO:0044389
name: ubiquitin-like protein ligase binding
namespace: molecular_function
def: "Binding to a ubiquitin-like protein ligase, such as ubiquitin-ligase." [GOC:jl]
synonym: "E3 protein ligase binding" EXACT []
synonym: "small conjugating protein ligase binding" EXACT [GOC:dph]
is_a: GO:0019899 ! enzyme binding

[Term]
id: GO:0044390
name: ubiquitin-like protein conjugating enzyme binding
namespace: molecular_function
def: "Binding to a ubiquitin-like protein conjugating enzyme such as ubiquitin conjugating enzyme." [GOC:jl]
synonym: "E2 protein ligase binding" EXACT []
synonym: "small protein conjugating enzyme binding" EXACT [GOC:dph]
is_a: GO:0019899 ! enzyme binding

[Term]
id: GO:0044391
name: ribosomal subunit
namespace: cellular_component
def: "Either of the two subunits of a ribosome: the ribosomal large subunit or the ribosomal small subunit." [GOC:jl]
is_a: GO:1990904 ! ribonucleoprotein complex
relationship: part_of GO:0005840 ! ribosome

[Term]
id: GO:0044392
name: peptidyl-lysine malonylation
namespace: biological_process
def: "The addition of a malonyl group (CO-CH2-CO) to peptidyl-lysine to form N6-malonyl-L-lysine." [GOC:jsg, GOC:sp, PMID:21908771, PMID:22076378, RESID:AA0568]
subset: gocheck_do_not_annotate
synonym: "lysine malonylation" EXACT [PMID:21908771]
xref: RESID:AA0568
is_a: GO:0018205 ! peptidyl-lysine modification
is_a: GO:0044394 ! protein malonylation

[Term]
id: GO:0044393
name: microspike
namespace: cellular_component
def: "A dynamic, actin-rich projection extending from the surface of a migrating animal cell." [PMID:11429692, PMID:12153987, PMID:19095735]
comment: Although in some literature 'microspike' and 'filopodium' are used synonymously, in GO microspike refers to a cell projection that is distinct from a filopodium. See also 'filopodium ; GO:0030175'.
is_a: GO:0120025 ! plasma membrane bounded cell projection

[Term]
id: GO:0044394
name: protein malonylation
namespace: biological_process
def: "The modification of a protein amino acid by the addition of a malonyl (CO-CH2-CO) group." [GOC:sp]
subset: gocheck_do_not_annotate
is_a: GO:0043543 ! protein acylation

[Term]
id: GO:0044395
name: protein targeting to vacuolar membrane
namespace: biological_process
def: "The process of directing proteins towards the vacuolar membrane; usually uses signals contained within the protein." [GOC:jl]
is_a: GO:0006612 ! protein targeting to membrane
is_a: GO:0006623 ! protein targeting to vacuole
is_a: GO:1903778 ! protein localization to vacuolar membrane

[Term]
id: GO:0044396
name: actin cortical patch organization
namespace: biological_process
def: "A process that is carried out at the cellular level and results in the assembly, arrangement of constituent parts, or disassembly of an actin cortical patch, a discrete actin-containing structure found at the plasma membrane in cells, at sites of endocytosis." [GOC:jl]
synonym: "actin cortical patch organisation" EXACT [GOC:mah]
is_a: GO:0016043 ! cellular component organization
relationship: part_of GO:0030866 ! cortical actin cytoskeleton organization

[Term]
id: GO:0044397
name: obsolete actin cortical patch internalization
namespace: biological_process
def: "OBSOLETE. A process of actin cortical patch localization in which the patch moves from the cell surface to the inside of the cell." [GOC:mah]
comment: The reason for obsoletion is that it represents a phenotype.
is_obsolete: true
replaced_by: GO:0006897

[Term]
id: GO:0044398
name: envenomation resulting in induction of edema in another organism
namespace: biological_process
def: "A process that begins with venom being forced into an organism by the bite or sting of another organism, and ends with the swelling of soft tissues of the bitten organism as a result of excess water accumulation." [GOC:jl, PMID:20562011]
synonym: "envenomation resulting in induction of edema in other organism" EXACT []
synonym: "envenomation resulting in induction of oedema in other organism" EXACT []
is_a: GO:0035738 ! envenomation resulting in modulation of process in another organism

[Term]
id: GO:0044399
name: multi-species biofilm formation
namespace: biological_process
alt_id: GO:0044400
alt_id: GO:0044401
alt_id: GO:0090607
alt_id: GO:0090608
def: "A process in which planktonically growing microorganisms of different species grow at a liquid-air interface or on a solid substrate under the flow of a liquid and produce extracellular polymers that facilitate matrix formation, resulting in a change in the organisms' growth rate and gene transcription." [GOC:cc, GOC:di, GOC:tb]
synonym: "multi-species biofilm formation in or on host organism" NARROW []
synonym: "multi-species biofilm formation on inanimate substrate" NARROW []
synonym: "multi-species submerged biofilm formation" NARROW []
synonym: "multi-species surface biofilm formation" RELATED []
is_a: GO:0042710 ! biofilm formation
is_a: GO:0044403 ! biological process involved in symbiotic interaction

[Term]
id: GO:0044402
name: obsolete competition with other organism
namespace: biological_process
def: "OBSOLETE. Any process in which an organism within a multispecies community gains an advantage in growth or survival over another organism of a different species in that community." [GOC:cc]
comment: This term was obsoleted because it is outside the scope of GO.
synonym: "competition with another organism" EXACT [GOC:bf]
synonym: "interspecies competition" BROAD []
is_obsolete: true

[Term]
id: GO:0044403
name: biological process involved in symbiotic interaction
namespace: biological_process
alt_id: GO:0043298
alt_id: GO:0044404
alt_id: GO:0072519
alt_id: GO:0085031
def: "A process carried out by gene products in an organism that enable the organism to engage in a symbiotic relationship, a more or less intimate association, with another organism. The various forms of symbiosis include parasitism, in which the association is disadvantageous or destructive to one of the organisms; mutualism, in which the association is advantageous, or often necessary to one or both and not harmful to either; and commensalism, in which one member of the association benefits while the other is not affected. However, mutualism, parasitism, and commensalism are often not discrete categories of interactions and should rather be perceived as a continuum of interaction ranging from parasitism to mutualism. In fact, the direction of a symbiotic interaction can change during the lifetime of the symbionts due to developmental changes as well as changes in the biotic/abiotic environment in which the interaction occurs. Microscopic symbionts are often referred to as endosymbionts." [GOC:cc, PMID:31257129]
subset: goslim_chembl
synonym: "commensalism" NARROW []
synonym: "host-pathogen interaction" NARROW []
synonym: "parasitism" NARROW []
synonym: "symbiosis" RELATED []
synonym: "symbiosis, encompassing mutualism through parasitism" RELATED []
synonym: "symbiotic interaction" RELATED []
synonym: "symbiotic interaction between host and organism" RELATED []
synonym: "symbiotic interaction between organisms" RELATED []
synonym: "symbiotic interaction between species" RELATED []
synonym: "symbiotic process" RELATED []
is_a: GO:0044419 ! biological process involved in interspecies interaction between organisms

[Term]
id: GO:0044405
name: obsolete detection of host
namespace: biological_process
def: "OBSOLETE. The set of specific processes that allow an organism to detect the presence of its host via physical or chemical signals. The host is defined as the larger of the organisms involved in a symbiotic interaction." [GOC:cc]
comment: The reason for obsoletion is that the term is not a specific process and there are no annotations.
synonym: "recognition of host" EXACT []
is_obsolete: true

[Term]
id: GO:0044406
name: adhesion of symbiont to host
namespace: biological_process
alt_id: GO:0051825
alt_id: GO:0051856
def: "The attachment of a symbiont to its host via either adhesion molecules, general stickiness, or other mechanisms. The host is defined as the larger of the organisms involved in a symbiotic interaction." [GOC:bf, GOC:cc, GOC:dos, GOC:jl]
synonym: "adhesion to host" RELATED []
synonym: "adhesion to other organism during symbiotic interaction" RELATED [GOC:dph]
synonym: "adhesion to other organism involved in symbiotic interaction" EXACT []
synonym: "host adhesion" NARROW []
is_a: GO:0051701 ! biological process involved in interaction with host

[Term]
id: GO:0044407
name: single-species biofilm formation in or on host organism
namespace: biological_process
def: "A process in which microorganisms of the same species attach to and grow in or on a host species, and produce extracellular polymers that facilitate attachment and matrix formation, resulting in a change in the microorganisms' growth rate and gene transcription. The host is defined as the larger of the organisms involved in a symbiotic interaction." [GOC:cc]
is_a: GO:0044010 ! single-species biofilm formation
is_a: GO:0044406 ! adhesion of symbiont to host

[Term]
id: GO:0044408
name: obsolete growth or development of symbiont on or near host
namespace: biological_process
def: "OBSOLETE. Any process in which the symbiont regulates the increase in its size or mass, or its progression from an initial condition to a later condition, within the cells or tissues of the host organism." [GOC:cc]
synonym: "growth or development of organism on or near host surface" EXACT []
synonym: "growth or development of symbiont on or near host" EXACT []
is_obsolete: true

[Term]
id: GO:0044409
name: symbiont entry into host
namespace: biological_process
alt_id: GO:0030260
alt_id: GO:0044411
alt_id: GO:0051806
alt_id: GO:0051828
alt_id: GO:0051830
alt_id: GO:0075052
alt_id: GO:0085027
alt_id: GO:0085028
def: "Entry of a symbiont into the body, tissues, or cells of a host organism as part of the symbiont life cycle. The host is defined as the larger of the organisms involved in a symbiotic interaction." [GOC:vw]
synonym: "entry into cell of other organism during symbiotic interaction" NARROW [GOC:tb]
synonym: "entry into cell of other organism involved in symbiotic interaction" RELATED []
synonym: "entry into host" EXACT []
synonym: "entry into host cell via penetration peg" NARROW []
synonym: "entry into host through host barriers" RELATED []
synonym: "entry into host via a specialized structure during symbiotic interaction" NARROW []
synonym: "entry into host via enzymatic degradation of host anatomical structure" NARROW []
synonym: "entry into host via enzymatic degradation of host cuticle" NARROW []
synonym: "entry into other organism during symbiotic interaction" RELATED [GOC:tb]
synonym: "entry into other organism involved in symbiotic interaction" RELATED []
synonym: "host invasion" EXACT []
synonym: "host penetration" EXACT [GOC:vw]
synonym: "invasion into host" EXACT []
synonym: "invasion into other organism" RELATED []
synonym: "invasion of host" EXACT []
synonym: "invasion of other organism" RELATED []
synonym: "invasive growth" RELATED []
synonym: "other organism invasion" RELATED []
synonym: "penetration into host" EXACT [GOC:vw]
synonym: "penetration into host via a specialized structure" NARROW [GOC:vw]
synonym: "penetration into host via a specialized structure during symbiotic interaction" NARROW [GOC:vw]
is_a: GO:0051701 ! biological process involved in interaction with host

[Term]
id: GO:0044410
name: obsolete entry into host through natural portals
namespace: biological_process
alt_id: GO:0051829
def: "OBSOLETE. Penetration by a symbiont into a host organism via naturally occurring openings in the host organism. The host is defined as the larger of the organisms involved in a symbiotic interaction." [GOC:cc]
comment: This is an unnecessary grouping term.
synonym: "entry into other organism through natural portals during symbiotic interaction" RELATED [GOC:tb]
synonym: "entry into other organism through natural portals involved in symbiotic interaction" RELATED []
is_obsolete: true

[Term]
id: GO:0044412
name: obsolete growth or development of symbiont in host
namespace: biological_process
def: "OBSOLETE. The increase in size or mass of an organism, or the progression of an organism from an initial condition to a later condition, occurring within the cells or tissues of the host organism. This may (but not necessarily) include a filamentous growth form, and also can include secretion of proteases and lipases to break down host tissue. The host is defined as the larger of the organisms involved in a symbiotic interaction." [GOC:cc]
comment: This term was made obsolete because it contained a conjunction (or).
synonym: "growth or development of organism within host" EXACT []
synonym: "growth or development of symbiont in host" EXACT []
synonym: "growth or development of symbiont within host" EXACT []
synonym: "invasive growth" BROAD []
is_obsolete: true
consider: GO:0044114
consider: GO:0051701

[Term]
id: GO:0044414
name: symbiont-mediated suppression of host defenses
namespace: biological_process
alt_id: GO:0051833
alt_id: GO:0052037
alt_id: GO:0052261
def: "A process in which a symbiont interferes with, inhibits or disrupts the normal execution of host defense(s) by active mechanisms that normally result in the shutting down of a host pathway. The host is defined as the larger of the organisms involved in a symbiotic interaction." [GOC:curators]
synonym: "down regulation by organism of defense response of other organism during symbiotic interaction" RELATED []
synonym: "down regulation by symbiont of host defense response" EXACT []
synonym: "down-regulation by organism of defense response of other organism during symbiotic interaction" RELATED []
synonym: "down-regulation by symbiont of host defense response" EXACT []
synonym: "downregulation by organism of defense response of other organism during symbiotic interaction" RELATED []
synonym: "downregulation by symbiont of host defense response" EXACT []
synonym: "inhibition by organism of defense response of other organism during symbiotic interaction" NARROW []
synonym: "inhibition by symbiont of host defense response" NARROW []
synonym: "negative regulation by organism of defense response of other organism during symbiotic interaction" RELATED [GOC:dph]
synonym: "negative regulation by organism of defense response of other organism involved in symbiotic interaction" EXACT []
synonym: "negative regulation by symbiont of host defense response" EXACT []
synonym: "negative regulation of host defenses" EXACT []
synonym: "suppression of defense response of other organism" EXACT []
synonym: "suppression of defense response of other organism involved in symbiotic interaction" RELATED []
synonym: "suppression of defenses of other organism involved in symbiotic interaction" BROAD []
synonym: "suppression of host defense response" EXACT []
synonym: "suppression of host defenses by symbiont" EXACT []
is_a: GO:0030682 ! symbiont-mediated perturbation of host defenses

[Term]
id: GO:0044416
name: induction by symbiont of host defense response
namespace: biological_process
alt_id: GO:0052251
alt_id: GO:0052509
alt_id: GO:0052510
def: "The activation by an organism of the defense response of the host organism. The host is defined as the larger of the organisms involved in a symbiotic interaction." [GOC:cc]
synonym: "activation by symbiont of host defense response" EXACT []
synonym: "activation of host defense response" EXACT []
synonym: "induction by organism of defense response of other organism involved in symbiotic interaction" BROAD []
synonym: "positive regulation by organism of defense response of other organism involved in symbiotic interaction" BROAD []
synonym: "positive regulation by symbiont of host defense response" RELATED []
synonym: "stimulation by symbiont of host defense response" RELATED []
synonym: "up regulation by symbiont of host defense response" RELATED []
synonym: "up-regulation by symbiont of host defense response" RELATED []
synonym: "upregulation by symbiont of host defense response" RELATED []
is_a: GO:0031349 ! positive regulation of defense response
is_a: GO:0052031 ! symbiont-mediated perturbation of host defense response

[Term]
id: GO:0044417
name: translocation of molecules into host
namespace: biological_process
alt_id: GO:0051836
def: "The directed movement of a molecule(s) produced by an organism to a location inside its host organism. The host is defined as the larger of the organisms involved in a symbiotic interaction." [GOC:cc, PMID:18406478]
synonym: "translocation of molecules into other organism during symbiotic interaction" BROAD [GOC:dph]
synonym: "translocation of molecules into other organism involved in symbiotic interaction" BROAD []
synonym: "transport of molecules into host" EXACT []
synonym: "transport of molecules into other organism during symbiotic interaction" BROAD []
is_a: GO:0051701 ! biological process involved in interaction with host

[Term]
id: GO:0044418
name: translocation of DNA into host
namespace: biological_process
alt_id: GO:0051837
def: "The directed movement of DNA from an organism to a location inside its host organism. The host is defined as the larger of the organisms involved in a symbiotic interaction." [GOC:cc]
synonym: "translocation of DNA into other organism during symbiotic interaction" BROAD [GOC:tb]
synonym: "translocation of DNA into other organism involved in symbiotic interaction" BROAD []
synonym: "transport of DNA into host" EXACT []
synonym: "transport of DNA into other organism during symbiotic interaction" BROAD []
is_a: GO:0044417 ! translocation of molecules into host

[Term]
id: GO:0044419
name: biological process involved in interspecies interaction between organisms
namespace: biological_process
def: "Any process evolved to enable an interaction with an organism of a different species." [GOC:cc]
subset: gocheck_do_not_annotate
subset: goslim_candida
subset: goslim_pir
synonym: "interaction with another species" EXACT []
synonym: "interspecies interaction" EXACT []
synonym: "interspecies interaction between organisms" EXACT []
synonym: "interspecies interaction with other organisms" EXACT []
is_a: GO:0008150 ! biological_process

[Term]
id: GO:0044420
name: obsolete extracellular matrix component
namespace: cellular_component
def: "OBSOLETE. Any constituent part of the extracellular matrix, the structure lying external to one or more cells, which provides structural support for cells or tissues; may be completely external to the cell (as in animals) or be part of the cell (as often seen in plants)." [GOC:jl]
comment: Note that this term is in the subset of terms that should not be used for direct gene product annotation. Instead, select a child term or, if no appropriate child term exists, please request a new term. Direct annotations to this term may be amended during annotation QC.
synonym: "extracellular matrix part" EXACT []
is_obsolete: true
consider: GO:0031012

[Term]
id: GO:0044421
name: obsolete extracellular region part
namespace: cellular_component
def: "OBSOLETE. Any constituent part of the extracellular region, the space external to the outermost structure of a cell. For cells without external protective or external encapsulating structures this refers to space outside of the plasma membrane. This term covers constituent parts of the host cell environment outside an intracellular parasite." [GOC:jl]
comment: Note that this term is in the subset of terms that should not be used for direct gene product annotation. Instead, select a child term or, if no appropriate child term exists, please request a new term. Direct annotations to this term may be amended during annotation QC.
synonym: "extracellular structure" RELATED [NIF_Subcellular:sao9117790637]
is_obsolete: true
consider: GO:0005576

[Term]
id: GO:0044422
name: obsolete organelle part
namespace: cellular_component
def: "OBSOLETE. Any constituent part of an organelle, an organized structure of distinctive morphology and function. Includes constituent parts of the nucleus, mitochondria, plastids, vacuoles, vesicles, ribosomes and the cytoskeleton, but excludes the plasma membrane." [GOC:jl]
comment: Note that this term is in the subset of terms that should not be used for direct gene product annotation. Instead, select a child term or, if no appropriate child term exists, please request a new term. Direct annotations to this term may be amended during annotation QC.
is_obsolete: true
consider: GO:0043226

[Term]
id: GO:0044423
name: virion component
namespace: cellular_component
alt_id: GO:0019012
def: "Any constituent part of a virion, a complete fully infectious extracellular virus particle." [GOC:jl]
subset: goslim_chembl
subset: goslim_metagenomics
subset: goslim_pir
synonym: "complete virus particle" RELATED []
synonym: "virion" RELATED []
synonym: "virion part" EXACT []
xref: Wikipedia:Virus
is_a: GO:0005575 ! cellular_component

[Term]
id: GO:0044424
name: obsolete intracellular part
namespace: cellular_component
def: "OBSOLETE. Any constituent part of the living contents of a cell; the matter contained within (but not including) the plasma membrane, usually taken to exclude large vacuoles and masses of secretory or ingested material. In eukaryotes it includes the nucleus and cytoplasm." [GOC:jl]
comment: Note that this term is in the subset of terms that should not be used for direct gene product annotation. Instead, select a child term or, if no appropriate child term exists, please request a new term. Direct annotations to this term may be amended during annotation QC.
is_obsolete: true
consider: GO:0005622

[Term]
id: GO:0044425
name: obsolete membrane part
namespace: cellular_component
def: "OBSOLETE. Any constituent part of a membrane, a double layer of lipid molecules that encloses all cells, and, in eukaryotes, many organelles; may be a single or double lipid bilayer; also includes associated proteins." [GOC:jl]
comment: Note that this term is in the subset of terms that should not be used for direct gene product annotation. Instead, select a child term or, if no appropriate child term exists, please request a new term. Direct annotations to this term may be amended during annotation QC.
is_obsolete: true
consider: GO:0016020

[Term]
id: GO:0044426
name: obsolete cell wall part
namespace: cellular_component
def: "OBSOLETE. Any constituent part of the cell wall, the rigid or semi-rigid envelope lying outside the cell membrane of plant, fungal, and most prokaryotic cells, maintaining their shape and protecting them from osmotic lysis." [GOC:jl]
comment: Note that this term is in the subset of terms that should not be used for direct gene product annotation. Instead, select a child term or, if no appropriate child term exists, please request a new term. Direct annotations to this term may be amended during annotation QC.
is_obsolete: true
consider: GO:0005618

[Term]
id: GO:0044427
name: obsolete chromosomal part
namespace: cellular_component
def: "OBSOLETE. Any constituent part of a chromosome, a structure composed of a very long molecule of DNA and associated proteins (e.g. histones) that carries hereditary information." [GOC:jl]
comment: Note that this term is in the subset of terms that should not be used for direct gene product annotation. Instead, select a child term or, if no appropriate child term exists, please request a new term. Direct annotations to this term may be amended during annotation QC.
synonym: "chromosomal component" EXACT []
synonym: "chromosome component" EXACT []
synonym: "chromosome part" EXACT []
is_obsolete: true
consider: GO:0005694

[Term]
id: GO:0044428
name: obsolete nuclear part
namespace: cellular_component
def: "OBSOLETE. Any constituent part of the nucleus, a membrane-bounded organelle of eukaryotic cells in which chromosomes are housed and replicated." [GOC:jl]
comment: Note that this term is in the subset of terms that should not be used for direct gene product annotation. Instead, select a child term or, if no appropriate child term exists, please request a new term. Direct annotations to this term may be amended during annotation QC.
synonym: "nuclear subcomponent" EXACT [NIF_Subcellular:sao1499850686]
synonym: "nucleus component" EXACT []
is_obsolete: true
consider: GO:0005634

[Term]
id: GO:0044429
name: obsolete mitochondrial part
namespace: cellular_component
def: "OBSOLETE. Any constituent part of a mitochondrion, a semiautonomous, self replicating organelle that occurs in varying numbers, shapes, and sizes in the cytoplasm of virtually all eukaryotic cells. It is notably the site of tissue respiration." [GOC:jl]
comment: Note that this term is in the subset of terms that should not be used for direct gene product annotation. Instead, select a child term or, if no appropriate child term exists, please request a new term. Direct annotations to this term may be amended during annotation QC.
synonym: "mitochondrial subcomponent" EXACT [NIF_Subcellular:sao666410040]
synonym: "mitochondrion component" EXACT []
is_obsolete: true
consider: GO:0005739

[Term]
id: GO:0044430
name: obsolete cytoskeletal part
namespace: cellular_component
def: "OBSOLETE. Any constituent part of the cytoskeleton, a cellular scaffolding or skeleton that maintains cell shape, enables some cell motion (using structures such as flagella and cilia), and plays important roles in both intra-cellular transport (e.g. the movement of vesicles and organelles) and cellular division. Includes constituent parts of intermediate filaments, microfilaments, microtubules, and the microtrabecular lattice." [GOC:jl]
comment: Note that this term is in the subset of terms that should not be used for direct gene product annotation. Instead, select a child term or, if no appropriate child term exists, please request a new term. Direct annotations to this term may be amended during annotation QC.
synonym: "cytoskeletal element" EXACT [NIF_Subcellular:sao1635329413]
synonym: "cytoskeleton component" EXACT []
xref: NIF_Subcellular:sao1635329413
is_obsolete: true
consider: GO:0005856

[Term]
id: GO:0044431
name: obsolete Golgi apparatus part
namespace: cellular_component
def: "OBSOLETE. Any constituent part of the Golgi apparatus, a compound membranous cytoplasmic organelle of eukaryotic cells, consisting of flattened, ribosome-free vesicles arranged in a more or less regular stack." [GOC:jl]
comment: Note that this term is in the subset of terms that should not be used for direct gene product annotation. Instead, select a child term or, if no appropriate child term exists, please request a new term. Direct annotations to this term may be amended during annotation QC.
synonym: "Golgi component" EXACT []
synonym: "Golgi subcomponent" EXACT [NIF_Subcellular:sao624292949]
is_obsolete: true
consider: GO:0005794

[Term]
id: GO:0044432
name: obsolete endoplasmic reticulum part
namespace: cellular_component
def: "OBSOLETE. Any constituent part of the endoplasmic reticulum, the irregular network of unit membranes, visible only by electron microscopy, that occurs in the cytoplasm of many eukaryotic cells. The membranes form a complex meshwork of tubular channels, which are often expanded into slitlike cavities called cisternae." [GOC:jl]
comment: Note that this term is in the subset of terms that should not be used for direct gene product annotation. Instead, select a child term or, if no appropriate child term exists, please request a new term. Direct annotations to this term may be amended during annotation QC.
synonym: "ER component" EXACT []
is_obsolete: true
consider: GO:0005783

[Term]
id: GO:0044433
name: obsolete cytoplasmic vesicle part
namespace: cellular_component
def: "OBSOLETE. Any constituent part of cytoplasmic vesicle, a vesicle formed of membrane or protein, found in the cytoplasm of a cell." [GOC:jl]
comment: Note that this term is in the subset of terms that should not be used for direct gene product annotation. Instead, select a child term or, if no appropriate child term exists, please request a new term. Direct annotations to this term may be amended during annotation QC.
is_obsolete: true
consider: GO:0031410

[Term]
id: GO:0044434
name: obsolete chloroplast part
namespace: cellular_component
def: "OBSOLETE. Any constituent part of a chloroplast, a chlorophyll-containing plastid with thylakoids organized into grana and frets, or stroma thylakoids, and embedded in a stroma." [GOC:jl]
comment: Note that this term is in the subset of terms that should not be used for direct gene product annotation. Instead, select a child term or, if no appropriate child term exists, please request a new term. Direct annotations to this term may be amended during annotation QC.
is_obsolete: true
consider: GO:0009507

[Term]
id: GO:0044435
name: obsolete plastid part
namespace: cellular_component
def: "OBSOLETE. Any constituent part of a plastid, a member of a family of organelles found in the cytoplasm of plants and some protists, which are membrane-bounded and contain DNA. Plant plastids develop from a common type, the proplastid." [GOC:jl]
comment: Note that this term is in the subset of terms that should not be used for direct gene product annotation. Instead, select a child term or, if no appropriate child term exists, please request a new term. Direct annotations to this term may be amended during annotation QC.
is_obsolete: true
consider: GO:0009536

[Term]
id: GO:0044436
name: obsolete thylakoid part
namespace: cellular_component
def: "OBSOLETE. Any constituent part of a thylakoid, a sac-like vesicle that bears the photosynthetic pigments in photosynthetic organisms." [GOC:jl]
comment: Note that this term is in the subset of terms that should not be used for direct gene product annotation. Instead, select a child term or, if no appropriate child term exists, please request a new term. Direct annotations to this term may be amended during annotation QC.
is_obsolete: true
consider: GO:0009579

[Term]
id: GO:0044437
name: obsolete vacuolar part
namespace: cellular_component
def: "OBSOLETE. Any constituent part of a vacuole, a closed structure, found only in eukaryotic cells, that is completely surrounded by unit membrane and contains liquid material." [GOC:jl]
comment: Note that this term is in the subset of terms that should not be used for direct gene product annotation. Instead, select a child term or, if no appropriate child term exists, please request a new term. Direct annotations to this term may be amended during annotation QC.
synonym: "vacuole component" EXACT []
is_obsolete: true
consider: GO:0005773

[Term]
id: GO:0044438
name: obsolete microbody part
namespace: cellular_component
def: "OBSOLETE. Any constituent part of a microbody, a cytoplasmic organelle, spherical or oval in shape, that is bounded by a single membrane and contains oxidative enzymes, especially those utilizing hydrogen peroxide (H2O2)." [GOC:jl]
comment: Note that this term is in the subset of terms that should not be used for direct gene product annotation. Instead, select a child term or, if no appropriate child term exists, please request a new term. Direct annotations to this term may be amended during annotation QC.
is_obsolete: true
consider: GO:0042579

[Term]
id: GO:0044439
name: obsolete peroxisomal part
namespace: cellular_component
def: "OBSOLETE. Any constituent part of a peroxisome, a small, membrane-bounded organelle that uses dioxygen (O2) to oxidize organic molecules; contains some enzymes that produce and others that degrade hydrogen peroxide (H2O2)." [GOC:jl]
comment: Note that this term is in the subset of terms that should not be used for direct gene product annotation. Instead, select a child term or, if no appropriate child term exists, please request a new term. Direct annotations to this term may be amended during annotation QC.
synonym: "peroxisome component" EXACT []
is_obsolete: true
consider: GO:0005777

[Term]
id: GO:0044440
name: obsolete endosomal part
namespace: cellular_component
def: "OBSOLETE. Any constituent part of an endosome, a membrane-bounded organelle to which materials ingested by endocytosis are delivered." [GOC:mah, PMID:19696797]
comment: Note that this term is in the subset of terms that should not be used for direct gene product annotation. Instead, select a child term or, if no appropriate child term exists, please request a new term. Direct annotations to this term may be amended during annotation QC.
synonym: "endosomal subcomponent" EXACT [NIF_Subcellular:sao1683772610]
synonym: "endosome component" EXACT []
is_obsolete: true
consider: GO:0005768

[Term]
id: GO:0044441
name: obsolete ciliary part
namespace: cellular_component
alt_id: GO:0044442
def: "OBSOLETE. Any constituent part of a cilium, a specialized eukaryotic organelle that consists of a filiform extrusion of the cell surface. Each cilium is bounded by an extrusion of the cytoplasmic (plasma) membrane, and contains a regular longitudinal array of microtubules, anchored basally in a centriole." [GOC:cilia, GOC:jl]
comment: Note that this term is in the subset of terms that should not be used for direct gene product annotation. Instead, select a child term or, if no appropriate child term exists, please request a new term. Direct annotations to this term may be amended during annotation QC. Also note that cilia and eukaryotic flagella are deemed to be equivalent.
synonym: "cilial part" EXACT []
synonym: "cilium part" EXACT []
synonym: "flagellar part" NARROW []
synonym: "flagellum component" NARROW []
synonym: "flagellum part" NARROW []
synonym: "microtubule-based flagellum part" EXACT []
is_obsolete: true
consider: GO:0005929

[Term]
id: GO:0044443
name: obsolete pilus part
namespace: cellular_component
def: "OBSOLETE. Any constituent part of a pilus, a proteinaceous hair-like appendage on the surface of bacteria ranging from 2-8 nm in diameter." [GOC:pamgo_curators]
comment: Note that this term is in the subset of terms that should not be used for direct gene product annotation. Instead, select a child term or, if no appropriate child term exists, please request a new term. Direct annotations to this term may be amended during annotation QC.
synonym: "fimbrial part" EXACT []
synonym: "fimbrium component" EXACT []
synonym: "pilus component" EXACT []
is_obsolete: true
consider: GO:0009289

[Term]
id: GO:0044444
name: obsolete cytoplasmic part
namespace: cellular_component
def: "OBSOLETE. Any constituent part of the cytoplasm, all of the contents of a cell excluding the plasma membrane and nucleus, but including other subcellular structures." [GOC:jl]
comment: Note that this term is in the subset of terms that should not be used for direct gene product annotation. Instead, select a child term or, if no appropriate child term exists, please request a new term. Direct annotations to this term may be amended during annotation QC.
synonym: "cytoplasm component" EXACT []
is_obsolete: true
consider: GO:0005737

[Term]
id: GO:0044445
name: obsolete cytosolic part
namespace: cellular_component
def: "OBSOLETE. Any constituent part of cytosol, that part of the cytoplasm that does not contain membranous or particulate subcellular components." [GOC:jl]
comment: Note that this term is in the subset of terms that should not be used for direct gene product annotation. Instead, select a child term or, if no appropriate child term exists, please request a new term. Direct annotations to this term may be amended during annotation QC.
synonym: "cytosol component" EXACT []
is_obsolete: true
consider: GO:0005829

[Term]
id: GO:0044446
name: obsolete intracellular organelle part
namespace: cellular_component
def: "OBSOLETE. A constituent part of an intracellular organelle, an organized structure of distinctive morphology and function, occurring within the cell. Includes constituent parts of the nucleus, mitochondria, plastids, vacuoles, vesicles, ribosomes and the cytoskeleton but excludes the plasma membrane." [GOC:jl]
comment: Note that this term is in the subset of terms that should not be used for direct gene product annotation. Instead, select a child term or, if no appropriate child term exists, please request a new term. Direct annotations to this term may be amended during annotation QC.
is_obsolete: true
consider: GO:0043229

[Term]
id: GO:0044447
name: obsolete axoneme part
namespace: cellular_component
def: "OBSOLETE. Any constituent part of an axoneme, the bundle of microtubules and associated proteins that forms the core of cilia (also called flagella) in eukaryotic cells and is responsible for their movements." [GOC:cilia, GOC:jl]
comment: Note that this term is in the subset of terms that should not be used for direct gene product annotation. Instead, select a child term or, if no appropriate child term exists, please request a new term. Direct annotations to this term may be amended during annotation QC. Also note that cilia and eukaryotic flagella are deemed to be equivalent.
synonym: "axonemal part" EXACT []
is_obsolete: true
consider: GO:0005930

[Term]
id: GO:0044448
name: obsolete cell cortex part
namespace: cellular_component
def: "OBSOLETE. Any constituent part of the cell cortex, the region of a cell that lies just beneath the plasma membrane and often, but not always, contains a network of actin filaments and associated proteins." [GOC:jl]
comment: Note that this term is in the subset of terms that should not be used for direct gene product annotation. Instead, select a child term or, if no appropriate child term exists, please request a new term. Direct annotations to this term may be amended during annotation QC.
is_obsolete: true
consider: GO:0005938

[Term]
id: GO:0044449
name: obsolete contractile fiber part
namespace: cellular_component
def: "OBSOLETE. Any constituent part of a contractile fiber, a fiber composed of actin, myosin, and associated proteins, found in cells of smooth or striated muscle." [GOC:jl]
comment: Note that this term is in the subset of terms that should not be used for direct gene product annotation. Instead, select a child term or, if no appropriate child term exists, please request a new term. Direct annotations to this term may be amended during annotation QC.
synonym: "contractile fibre component" EXACT []
synonym: "muscle fiber component" BROAD []
synonym: "muscle fibre component" BROAD []
is_obsolete: true
consider: GO:0043292

[Term]
id: GO:0044450
name: obsolete microtubule organizing center part
namespace: cellular_component
def: "OBSOLETE. Any constituent part of a microtubule organizing center, a region in a eukaryotic cell, such as a centrosome or basal body, from which microtubules grow." [GOC:jl]
comment: Note that this term is in the subset of terms that should not be used for direct gene product annotation. Instead, select a child term or, if no appropriate child term exists, please request a new term. Direct annotations to this term may be amended during annotation QC.
synonym: "microtubule organizing centre component" EXACT []
synonym: "MTOC component" EXACT []
is_obsolete: true
consider: GO:0005815

[Term]
id: GO:0044451
name: obsolete nucleoplasm part
namespace: cellular_component
def: "OBSOLETE. Any constituent part of the nucleoplasm, that part of the nuclear content other than the chromosomes or the nucleolus." [GOC:jl]
comment: Note that this term is in the subset of terms that should not be used for direct gene product annotation. Instead, select a child term or, if no appropriate child term exists, please request a new term. Direct annotations to this term may be amended during annotation QC.
is_obsolete: true
consider: GO:0005654

[Term]
id: GO:0044452
name: obsolete nucleolar part
namespace: cellular_component
def: "OBSOLETE. Any constituent part of a nucleolus, a small, dense body one or more of which are present in the nucleus of eukaryotic cells. It is rich in RNA and protein, is not bounded by a limiting membrane, and is not seen during mitosis." [GOC:jl]
comment: Note that this term is in the subset of terms that should not be used for direct gene product annotation. Instead, select a child term or, if no appropriate child term exists, please request a new term. Direct annotations to this term may be amended during annotation QC.
synonym: "nucleolus component" EXACT []
is_obsolete: true
consider: GO:0005730

[Term]
id: GO:0044453
name: obsolete nuclear membrane part
namespace: cellular_component
def: "OBSOLETE. Any constituent part of the nuclear membrane, the envelope that surrounds the nucleus of eukaryotic cells." [GOC:jl]
comment: Note that this term is in the subset of terms that should not be used for direct gene product annotation. Instead, select a child term or, if no appropriate child term exists, please request a new term. Direct annotations to this term may be amended during annotation QC.
is_obsolete: true
consider: GO:0031965

[Term]
id: GO:0044454
name: obsolete nuclear chromosome part
namespace: cellular_component
def: "OBSOLETE. Any constituent part of a nuclear chromosome, a chromosome that encodes the nuclear genome and is found in the nucleus of a eukaryotic cell during the cell cycle phases when the nucleus is intact." [GOC:jl]
comment: Note that this term is in the subset of terms that should not be used for direct gene product annotation. Instead, select a child term or, if no appropriate child term exists, please request a new term. Direct annotations to this term may be amended during annotation QC.
is_obsolete: true
consider: GO:0000228

[Term]
id: GO:0044455
name: obsolete mitochondrial membrane part
namespace: cellular_component
def: "OBSOLETE. Any constituent part of a mitochondrial membrane, either of the lipid bilayers that surround the mitochondrion and form the mitochondrial envelope." [GOC:jl]
comment: Note that this term is in the subset of terms that should not be used for direct gene product annotation. Instead, select a child term or, if no appropriate child term exists, please request a new term. Direct annotations to this term may be amended during annotation QC.
is_obsolete: true
consider: GO:0031966

[Term]
id: GO:0044456
name: obsolete synapse part
namespace: cellular_component
def: "OBSOLETE. Any constituent part of a synapse, the junction between a nerve fiber of one neuron and another neuron or muscle fiber or glial cell." [GOC:jl]
comment: Note that this term is in the subset of terms that should not be used for direct gene product annotation. Instead, select a child term or, if no appropriate child term exists, please request a new term. Direct annotations to this term may be amended during annotation QC.
synonym: "synaptic component" RELATED [NIF_Subcellular:sao1784069613]
xref: NIF_Subcellular:sao1784069613
is_obsolete: true
consider: GO:0045202

[Term]
id: GO:0044457
name: obsolete cell septum part
namespace: cellular_component
def: "OBSOLETE. Any constituent part of a cell septum, a structure composed of peptidoglycan and often chitin in addition to other materials. It usually forms perpendicular to the long axis of a cell or hypha and grows centripetally from the cell wall to the center of the cell and often functions in the compartmentalization of a cell into two daughter cells." [GOC:jl]
comment: Note that this term is in the subset of terms that should not be used for direct gene product annotation. Instead, select a child term or, if no appropriate child term exists, please request a new term. Direct annotations to this term may be amended during annotation QC.
is_obsolete: true
consider: GO:0030428

[Term]
id: GO:0044458
name: motile cilium assembly
namespace: biological_process
alt_id: GO:1903887
def: "The aggregation, arrangement and bonding together of a set of components to form a motile cilium." [GO_REF:0000079, GOC:cilia, GOC:krc, GOC:TermGenie, PMID:19776033, PMID:21129373, ZFIN:dsf]
synonym: "motile primary cilia assembly" RELATED [GOC:TermGenie]
synonym: "motile primary cilia formation" RELATED [GOC:TermGenie]
synonym: "motile primary cilium assembly" RELATED []
synonym: "motile primary cilium formation" RELATED [GOC:TermGenie]
synonym: "nodal cilium assembly" RELATED [GOC:TermGenie]
synonym: "nodal cilium formation" RELATED [GOC:TermGenie]
is_a: GO:0060271 ! cilium assembly

[Term]
id: GO:0044459
name: obsolete plasma membrane part
namespace: cellular_component
def: "OBSOLETE. Any constituent part of the plasma membrane, the membrane surrounding a cell that separates the cell from its external environment. It consists of a phospholipid bilayer and associated proteins." [GOC:jl]
comment: Note that this term is in the subset of terms that should not be used for direct gene product annotation. Instead, select a child term or, if no appropriate child term exists, please request a new term. Direct annotations to this term may be amended during annotation QC.
is_obsolete: true
consider: GO:0005886

[Term]
id: GO:0044460
name: obsolete flagellum part
namespace: cellular_component
def: "OBSOLETE. Any constituent part of a flagellum, a long whiplike or feathery structure borne either singly or in groups by the motile cells of many bacteria and unicellular eukaryotes and by the motile male gametes of many eukaryotic organisms, which propel the cell through a liquid medium." [GOC:jl]
comment: This term was made obsolete because it was an unnecessary grouping term. Eukaryotic flagella were deemed to be equivalent to cilia and merged, so the only remaining child to this term was 'bacterial-type flagellum part ; GO:0044461'.
synonym: "flagellum component" EXACT []
synonym: "flagellum part" EXACT []
is_obsolete: true

[Term]
id: GO:0044461
name: obsolete bacterial-type flagellum part
namespace: cellular_component
def: "OBSOLETE. Any constituent part of the bacterial-type flagellum, a 20 nm diameter filament composed of subunits of flagellin driven passively at its base by a motor powered by a transmembrane ion potential, typically a proton or sodium potential." [DOI:10.1002/9780470015902.a0000744.pub4, GOC:cilia, GOC:jl, GOC:mtg_sensu, PMID:10572114, PMID:12624192, PMID:25251856]
comment: Note that this term is in the subset of terms that should not be used for direct gene product annotation. Instead, select a child term or, if no appropriate child term exists, please request a new term. Direct annotations to this term may be amended during annotation QC.
synonym: "flagellin-based flagellum part" EXACT []
is_obsolete: true
consider: GO:0009288

[Term]
id: GO:0044462
name: obsolete external encapsulating structure part
namespace: cellular_component
def: "OBSOLETE. Any constituent part of an external encapsulating structure, a structure that lies outside the plasma membrane and surrounds the entire cell. This does not include the periplasmic space but does include the outer membrane (of gram negative bacteria) or cell wall (of yeast or Gram positive bacteria)." [GOC:jl]
comment: Note that this term is in the subset of terms that should not be used for direct gene product annotation. Instead, select a child term or, if no appropriate child term exists, please request a new term. Direct annotations to this term may be amended during annotation QC.
is_obsolete: true
consider: GO:0030312

[Term]
id: GO:0044463
name: obsolete cell projection part
namespace: cellular_component
def: "OBSOLETE. Any constituent part of a cell projection, a prolongation or process extending from a cell, e.g. a flagellum or axon." [GOC:jl]
comment: Note that this term is in the subset of terms that should not be used for direct gene product annotation. Instead, select a child term or, if no appropriate child term exists, please request a new term. Direct annotations to this term may be amended during annotation QC.
is_obsolete: true
consider: GO:0042995

[Term]
id: GO:0044464
name: obsolete cell part
namespace: cellular_component
def: "OBSOLETE. Any constituent part of a cell, the basic structural and functional unit of all organisms." [GOC:jl]
comment: Note that this term is in the subset of terms that should not be used for direct gene product annotation. Instead, select a child term or, if no appropriate child term exists, please request a new term. Direct annotations to this term may be amended during annotation QC.
synonym: "cellular subcomponent" EXACT [NIF_Subcellular:sao628508602]
synonym: "protoplast" RELATED [GOC:mah]
is_obsolete: true

[Term]
id: GO:0044465
name: modulation of sensory perception of pain in another organism
namespace: biological_process
def: "A process that modulates the frequency, rate or extent of the sensory perception of pain, the series of events required for an organism to receive a painful stimulus, convert it to a molecular signal, and recognize and characterize the signal, in a different organism." [GOC:ed, PMID:18579526]
synonym: "modulation of sensory perception of pain in other organism" EXACT []
synonym: "regulation of sensory perception of pain in another organism" EXACT []
is_a: GO:0035821 ! modulation of process of another organism
is_a: GO:0051930 ! regulation of sensory perception of pain

[Term]
id: GO:0044466
name: obsolete glutaryl-CoA hydrolase activity
namespace: molecular_function
def: "OBSOLETE. Catalysis of the reaction: glutaryl-CoA + H2O = CoA + glutarate." [GOC:pm, PMID:16141203]
comment: This term was obsoleted because it represents a specific substrate, which is outside the scope of GO.
synonym: "glutaryl-CoA thioesterase activity" EXACT []
is_obsolete: true
replaced_by: GO:0047617

[Term]
id: GO:0044467
name: glial cell-derived neurotrophic factor production
namespace: biological_process
def: "The regulated release of glial cell line-derived neurotrophic factor from a cell. Glial cell-derived neurotrophic factor (GDNF) is a small protein that potently promotes the survival of many types of neurons, notably dopaminergic and motor neurons." [GOC:yaf, PMID:17505307]
subset: gocheck_do_not_annotate
synonym: "GDNF production" EXACT []
synonym: "glial cell line-derived neurotrophic factor production" RELATED []
synonym: "glial cell-derived neurotrophic factor secretion" NARROW []
is_a: GO:0001816 ! cytokine production

[Term]
id: GO:0044468
name: envenomation resulting in modulation of blood coagulation in another organism
namespace: biological_process
def: "A process that begins with venom being forced into an organism by the bite or sting of another organism, and ends with the modulation of the frequency, rate or extent of blood coagulation in the bitten organism." [GOC:jl]
synonym: "envenomation resulting in modulation of blood coagulation in other organism" EXACT []
synonym: "envenomation resulting in regulation of blood coagulation in other organism" EXACT []
is_a: GO:0035738 ! envenomation resulting in modulation of process in another organism

[Term]
id: GO:0044469
name: envenomation resulting in positive regulation of blood coagulation in another organism
namespace: biological_process
def: "A process that begins with venom being forced into an organism by the bite or sting of another organism, and ends with the resultant activation, maintenance or an increase in the frequency, rate or extent of blood coagulation in the bitten organism." [GOC:jl]
synonym: "envenomation resulting in positive regulation of blood coagulation in other organism" EXACT []
is_a: GO:0044468 ! envenomation resulting in modulation of blood coagulation in another organism
is_a: GO:0044483 ! envenomation resulting in impairment of hemostasis in another organism

[Term]
id: GO:0044470
name: envenomation resulting in negative regulation of blood coagulation in another organism
namespace: biological_process
def: "A process that begins with venom being forced into an organism by the bite or sting of another organism, and ends with the resultant stopping, prevention or reduction in the frequency, rate or extent of blood coagulation in the bitten organism." [GOC:jl]
synonym: "envenomation resulting in negative regulation of blood coagulation in other organism" EXACT []
is_a: GO:0044468 ! envenomation resulting in modulation of blood coagulation in another organism
is_a: GO:0044483 ! envenomation resulting in impairment of hemostasis in another organism

[Term]
id: GO:0044471
name: envenomation resulting in pore formation in membrane of another organism
namespace: biological_process
def: "A process that begins with venom being forced into an organism by the bite or sting of another organism, and ends with the aggregation, arrangement and bonding together of a set of components to form a pore complex in a membrane of the bitten organism." [GOC:fj, GOC:jl, PMID:21549739]
synonym: "envenomation resulting in pore formation in membrane of other organism" EXACT []
is_a: GO:0035738 ! envenomation resulting in modulation of process in another organism

[Term]
id: GO:0044472
name: envenomation resulting in modulation of calcium channel activity in another organism
namespace: biological_process
def: "A process that begins with venom being forced into an organism by the bite or sting of another organism, and ends with a resultant change in the activity of a calcium channel in the bitten organism." [GOC:fj, GOC:jl, PMID:20920515]
synonym: "envenomation resulting in modulation of calcium channel activity in other organism" EXACT []
is_a: GO:0044560 ! envenomation resulting in modulation of ion channel activity in another organism

[Term]
id: GO:0044473
name: envenomation resulting in negative regulation of calcium channel activity in another organism
namespace: biological_process
def: "A process that begins with venom being forced into an organism by the bite or sting of another organism, and ends with the resultant stopping, prevention or reduction of the activity of a calcium channel in the bitten organism." [GOC:fj, GOC:jl, PMID:20920515]
synonym: "envenomation resulting in negative regulation of calcium channel activity in other organism" EXACT []
is_a: GO:0044472 ! envenomation resulting in modulation of calcium channel activity in another organism

[Term]
id: GO:0044474
name: envenomation resulting in negative regulation of voltage-gated calcium channel activity in another organism
namespace: biological_process
def: "A process that begins with venom being forced into an organism by the bite or sting of another organism, and ends with the resultant stopping, prevention or reduction of the activity of a voltage-gated calcium channel in the bitten organism." [GOC:fj, GOC:jl, PMID:20920515]
synonym: "envenomation resulting in negative regulation of voltage-gated calcium channel activity in other organism" EXACT []
is_a: GO:0044473 ! envenomation resulting in negative regulation of calcium channel activity in another organism

[Term]
id: GO:0044475
name: envenomation resulting in negative regulation of high voltage-gated calcium channel activity in another organism
namespace: biological_process
def: "A process that begins with venom being forced into an organism by the bite or sting of another organism, and ends with the resultant stopping, prevention or reduction of the activity of a high voltage-gated calcium channel in the bitten organism." [GOC:fj, GOC:jl, PMID:20920515]
synonym: "envenomation resulting in negative regulation of high voltage-gated calcium channel activity in other organism" EXACT []
is_a: GO:0044474 ! envenomation resulting in negative regulation of voltage-gated calcium channel activity in another organism

[Term]
id: GO:0044476
name: envenomation resulting in negative regulation of low voltage-gated calcium channel activity in another organism
namespace: biological_process
def: "A process that begins with venom being forced into an organism by the bite or sting of another organism, and ends with the resultant stopping, prevention or reduction of the activity of a low voltage-gated calcium channel in the bitten organism." [GOC:fj, GOC:jl, PMID:20920515]
synonym: "envenomation resulting in negative regulation of low voltage-gated calcium channel activity in other organism" EXACT []
is_a: GO:0044474 ! envenomation resulting in negative regulation of voltage-gated calcium channel activity in another organism

[Term]
id: GO:0044477
name: envenomation resulting in negative regulation of platelet aggregation in another organism
namespace: biological_process
def: "A process that begins with venom being forced into an organism by the bite or sting of another organism, and ends with the resultant stopping, prevention or reduction in the frequency, rate or extent of platelet aggregation in the bitten organism." [GOC:fj, GOC:jl]
synonym: "envenomation resulting in negative regulation of platelet aggregation in other organism" EXACT []
is_a: GO:0044365 ! envenomation resulting in modulation of platelet aggregation in another organism

[Term]
id: GO:0044478
name: envenomation resulting in positive regulation of platelet aggregation in another organism
namespace: biological_process
def: "A process that begins with venom being forced into an organism by the bite or sting of another organism, and ends with the resultant activation, maintenance or an increase in the frequency, rate or extent of platelet aggregation in the bitten organism." [GOC:fj, GOC:jl]
synonym: "envenomation resulting in positive regulation of platelet aggregation in other organism" EXACT []
is_a: GO:0044365 ! envenomation resulting in modulation of platelet aggregation in another organism
is_a: GO:0044469 ! envenomation resulting in positive regulation of blood coagulation in another organism

[Term]
id: GO:0044479
name: envenomation resulting in modulation of mast cell degranulation in another organism
namespace: biological_process
def: "A process that begins with venom being forced into an organism by the bite or sting of another organism, and ends with the resultant modulation of blood mast cell degranulation in the bitten organism." [GOC:fj, GOC:jl, PMID:21549739]
synonym: "envenomation resulting in modulation of mast cell degranulation in other organism" EXACT []
is_a: GO:0035738 ! envenomation resulting in modulation of process in another organism

[Term]
id: GO:0044480
name: envenomation resulting in positive regulation of mast cell degranulation in another organism
namespace: biological_process
def: "A process that begins with venom being forced into an organism by the bite or sting of another organism, and ends with the resultant positive regulation of blood mast cell degranulation in the bitten organism." [GOC:fj, GOC:jl, PMID:21549739]
synonym: "envenomation resulting in positive regulation of mast cell degranulation in other organism" EXACT []
is_a: GO:0044479 ! envenomation resulting in modulation of mast cell degranulation in another organism

[Term]
id: GO:0044481
name: obsolete envenomation resulting in proteolysis in another organism
namespace: biological_process
def: "OBSOLETE. A process that begins with venom being forced into an organism by the bite or sting of another organism, and ends with the resultant hydrolysis of proteins in of the bitten organism." [GOC:fj, GOC:jl, PMID:15922779]
comment: This term was obsoleted because it represents a molecular function.
synonym: "envenomation resulting in proteolysis in other organism" EXACT []
is_obsolete: true

[Term]
id: GO:0044482
name: envenomation resulting in blood vessel extracellular matrix damage, causing hemorrhagic damage in another organism
namespace: biological_process
def: "A process that begins with venom being forced into an organism by the bite or sting of another organism which causes damage to the extracellular matrix of the blood vessels of the bitten organism, ultimately resulting in hemorrhage in the bitten organism." [GOC:fj, GOC:jl, PMID:10441379, PMID:19485419]
synonym: "envenomation resulting in blood vessel ECM, causing hemorrhagic damage in other organism" EXACT []
synonym: "envenomation resulting in blood vessel extracellular matrix damage, causing hemorrhagic damage in other organism" EXACT []
is_a: GO:0044358 ! envenomation resulting in hemorrhagic damage in another organism

[Term]
id: GO:0044483
name: envenomation resulting in impairment of hemostasis in another organism
namespace: biological_process
def: "A process that begins with venom being forced into an organism by the bite or sting of another organism, and ends with the inhibition of the process of hemostasis - the stopping of bleeding or the arrest of the circulation to an organ or part - in the bitten organism." [GOC:fj, GOC:jl]
synonym: "envenomation resulting in impairment of hemostasis in other organism" EXACT []
synonym: "envenomation resulting in negative regulation of hemostasis in other organism" EXACT []
synonym: "envenomation, impairing hemostasis in other organism" EXACT []
is_a: GO:0035738 ! envenomation resulting in modulation of process in another organism

[Term]
id: GO:0044484
name: envenomation resulting in fibrinolysis in another organism
namespace: biological_process
def: "The process which begins with venom being forced into an organism by the bite or sting of another organism, and ends with fibrinolysis, a process that solubilizes fibrin, chiefly by the proteolytic action of plasmin, in the bloodstream of the bitten/stung organism." [GOC:fj, GOC:jl, PMID:17433397, PMID:17544404]
synonym: "envenomation resulting in fibrinolysis in other organism" EXACT []
is_a: GO:0044483 ! envenomation resulting in impairment of hemostasis in another organism

[Term]
id: GO:0044485
name: envenomation resulting in fibrinogenolysis in another organism
namespace: biological_process
def: "The process which begins with venom being forced into an organism by the bite or sting of another organism, and ends with fibrinogenolysis, a process that degrades fibrinogen at a variety of Arg-Lys bonds, thus impairing fibrinogen clotting in the bloodstream of the bitten/stung organism." [GOC:fj, GOC:jl, PMID:17433397, PMID:17544404]
synonym: "envenomation resulting in fibrinogenolysis in other organism" EXACT []
is_a: GO:0044536 ! envenomation resulting in depletion of circulating fibrinogen in another organism

[Term]
id: GO:0044486
name: modulation of transmission of nerve impulse in another organism
namespace: biological_process
def: "The process in which an organism effects a change in the transmission of a nerve impulse in another organism." [GOC:jl]
synonym: "modulation of conduction of nerve impulse in other organism" EXACT [GOC:dph]
synonym: "modulation of transmission of nerve impulse in other organism" EXACT []
synonym: "regulation of transmission of nerve impulse in other organism" EXACT []
is_a: GO:0035821 ! modulation of process of another organism
is_a: GO:0051969 ! regulation of transmission of nerve impulse

[Term]
id: GO:0044487
name: envenomation resulting in modulation of transmission of nerve impulse in another organism
namespace: biological_process
def: "A process that begins with venom being forced into an organism by the bite or sting of another organism, and ends with the resultant modulation of the transmission of nerve impulses in the bitten organism." [GOC:fj, GOC:jl]
synonym: "envenomation resulting in modulation of conduction of nerve impulse in other organism" EXACT [GOC:dph]
synonym: "envenomation resulting in modulation of transmission of nerve impulse in other organism" EXACT []
is_a: GO:0035738 ! envenomation resulting in modulation of process in another organism

[Term]
id: GO:0044488
name: modulation of voltage-gated sodium channel activity in another organism
namespace: biological_process
def: "Any process in which an organism effects a change in the frequency, rate or extent of the activity of a voltage-gated sodium channel in another organism." [GOC:fj, GOC:jl, PMID:21781281]
synonym: "modulation of voltage-gated sodium channel activity in other organism" EXACT []
is_a: GO:0044561 ! modulation of ion channel activity in another organism

[Term]
id: GO:0044489
name: negative regulation of voltage-gated sodium channel activity in another organism
namespace: biological_process
def: "Any process in which an organism stops, prevents or reduces the frequency, rate or extent of the activity of a voltage-gated sodium channel in another organism." [GOC:fj, GOC:jl, PMID:21781281]
subset: gocheck_do_not_annotate
synonym: "negative regulation of voltage-gated sodium channel activity in other organism" EXACT []
is_a: GO:0044362 ! negative regulation of molecular function in another organism
is_a: GO:0044488 ! modulation of voltage-gated sodium channel activity in another organism

[Term]
id: GO:0044490
name: positive regulation of voltage-gated sodium channel activity in another organism
namespace: biological_process
def: "Any process that activates or increases the frequency, rate or extent of the activity of a voltage-gated sodium channel in another organism." [GOC:fj, GOC:jl, PMID:21781281]
subset: gocheck_do_not_annotate
synonym: "positive regulation of voltage-gated sodium channel activity in other organism" EXACT []
is_a: GO:0044488 ! modulation of voltage-gated sodium channel activity in another organism
is_a: GO:0044491 ! positive regulation of molecular function in another organism

[Term]
id: GO:0044491
name: positive regulation of molecular function in another organism
namespace: biological_process
def: "Any process that activates or increases the frequency, rate or extent of the function of proteins in a second organism." [GOC:jl]
subset: gocheck_do_not_annotate
synonym: "positive regulation of molecular function in other organism" EXACT []
is_a: GO:0044092 ! negative regulation of molecular function
is_a: GO:0044093 ! positive regulation of molecular function
is_a: GO:0044359 ! modulation of molecular function in another organism

[Term]
id: GO:0044492
name: envenomation resulting in modulation of voltage-gated sodium channel activity in another organism
namespace: biological_process
def: "A process that begins with venom being forced into an organism by the bite or sting of another organism, and ends with a resultant change in the activity of a voltage-gated sodium channel in the bitten organism." [GOC:fj, GOC:jl, PMID:21781281]
synonym: "envenomation resulting in modulation of voltage-gated sodium channel activity in other organism" EXACT []
is_a: GO:0044560 ! envenomation resulting in modulation of ion channel activity in another organism

[Term]
id: GO:0044493
name: envenomation resulting in negative regulation of voltage-gated sodium channel activity in another organism
namespace: biological_process
def: "A process that begins with venom being forced into an organism by the bite or sting of another organism, and ends with the resultant stopping, prevention or reduction of the activity of a voltage-gated sodium channel in the bitten organism." [GOC:fj, GOC:jl, PMID:21781281]
synonym: "envenomation resulting in negative regulation of voltage-gated sodium channel activity in other organism" EXACT []
is_a: GO:0044492 ! envenomation resulting in modulation of voltage-gated sodium channel activity in another organism

[Term]
id: GO:0044494
name: envenomation resulting in positive regulation of voltage-gated sodium channel activity in another organism
namespace: biological_process
def: "A process that begins with venom being forced into an organism by the bite or sting of another organism, and ends with the resultant activation or increase in the activity of the activity of a voltage-gated sodium channel in the bitten organism." [GOC:fj, GOC:jl, PMID:21781281]
synonym: "envenomation resulting in positive regulation of voltage-gated sodium channel activity in other organism" EXACT []
is_a: GO:0044492 ! envenomation resulting in modulation of voltage-gated sodium channel activity in another organism

[Term]
id: GO:0044495
name: modulation of blood pressure in another organism
namespace: biological_process
def: "A process by which one organism modulates the force with which blood travels through the circulatory system of another organism." [GOC:fj, GOC:jl, PMID:19837656]
synonym: "modulation of blood pressure in other organism" EXACT []
synonym: "regulation of blood pressure in other organism" EXACT []
is_a: GO:0044553 ! modulation of biological quality in another organism

[Term]
id: GO:0044496
name: negative regulation of blood pressure in another organism
namespace: biological_process
def: "A process by which one organism decreases the force with which blood travels through the circulatory system of another organism." [GOC:fj, GOC:jl, PMID:19837656]
synonym: "negative regulation of blood pressure in other organism" EXACT []
is_a: GO:0044495 ! modulation of blood pressure in another organism
is_a: GO:0045776 ! negative regulation of blood pressure

[Term]
id: GO:0044497
name: positive regulation of blood pressure in another organism
namespace: biological_process
def: "A process by which one organism increases the force with which blood travels through the circulatory system of another organism." [GOC:fj, GOC:jl, PMID:19837656]
synonym: "positive regulation of blood pressure in other organism" EXACT []
is_a: GO:0044495 ! modulation of blood pressure in another organism
is_a: GO:0045777 ! positive regulation of blood pressure

[Term]
id: GO:0044498
name: envenomation resulting in modulation of blood pressure in another organism
namespace: biological_process
def: "A process that begins with venom being forced into an organism by the bite or sting of another organism, and ends with the resultant modulation of the force with which blood travels through the circulatory system of the bitten/stung organism." [GOC:fj, GOC:jl, PMID:19837656]
synonym: "envenomation resulting in modulation of blood pressure in other organism" EXACT []
synonym: "envenomation resulting in regulation of blood pressure in other organism" EXACT []
is_a: GO:0035738 ! envenomation resulting in modulation of process in another organism

[Term]
id: GO:0044499
name: envenomation resulting in positive regulation of blood pressure in another organism
namespace: biological_process
def: "A process that begins with venom being forced into an organism by the bite or sting of another organism, and ends with the resultant increase of the force with which blood travels through the circulatory system of the bitten/stung organism." [GOC:fj, GOC:jl, PMID:19837656]
synonym: "envenomation resulting in positive regulation of blood pressure in other organism" EXACT []
is_a: GO:0044498 ! envenomation resulting in modulation of blood pressure in another organism

[Term]
id: GO:0044500
name: envenomation resulting in negative regulation of blood pressure in another organism
namespace: biological_process
def: "A process that begins with venom being forced into an organism by the bite or sting of another organism, and ends with the resultant decrease of the force with which blood travels through the circulatory system of the bitten/stung organism." [GOC:fj, GOC:jl, PMID:19837656]
synonym: "envenomation resulting in negative regulation of blood pressure in other organism" EXACT []
synonym: "hypotensive activity in other organism" EXACT []
is_a: GO:0044498 ! envenomation resulting in modulation of blood pressure in another organism

[Term]
id: GO:0044501
name: perturbation of signal transduction in another organism
namespace: biological_process
def: "The process in which an organism effects a change in a signal transduction process - a cellular process in which a signal is conveyed to trigger a change in the activity or state of a cell - in a second organism." [GOC:fj, GOC:jl]
synonym: "modulation of signal transduction in another organism" EXACT []
synonym: "modulation of signal transduction in other organism" EXACT []
is_a: GO:0035821 ! modulation of process of another organism

[Term]
id: GO:0044503
name: modulation of G protein-coupled receptor activity in another organism
namespace: biological_process
def: "The process in which an organism effects a change in the activity of a G protein-coupled receptor in a second organism." [GOC:fj, GOC:jl, PMID:8405712]
synonym: "modulation of G protein-coupled receptor activity in other organism" EXACT []
synonym: "modulation of G-protein coupled receptor activity in other organism" EXACT []
is_a: GO:0044504 ! modulation of receptor activity in another organism

[Term]
id: GO:0044504
name: modulation of receptor activity in another organism
namespace: biological_process
def: "The process in which an organism effects a change in the activity of a receptor in a second organism." [GOC:fj, GOC:jl, PMID:8405712]
synonym: "modulation of receptor activity in other organism" EXACT []
is_a: GO:0044359 ! modulation of molecular function in another organism

[Term]
id: GO:0044505
name: positive regulation of G protein-coupled receptor activity in another organism
namespace: biological_process
def: "A process that activates or increases the frequency, rate or extent of the activity of a G protein-coupled receptor in a second organism." [GOC:fj, GOC:jl, PMID:8405712]
subset: gocheck_do_not_annotate
synonym: "positive regulation of G protein-coupled receptor activity in other organism" EXACT []
synonym: "positive regulation of G-protein coupled receptor activity in other organism" EXACT []
is_a: GO:0044503 ! modulation of G protein-coupled receptor activity in another organism
is_a: GO:0044507 ! positive regulation of receptor activity in another organism
is_a: GO:2000273 ! positive regulation of signaling receptor activity

[Term]
id: GO:0044506
name: modulation of glucagon-like peptide receptor 1 activity in another organism
namespace: biological_process
def: "The process in which an organism effects a change in the activity of a glucagon-like peptide receptor 1 in a second organism." [GOC:fj, GOC:jl, PMID:8405712]
synonym: "modulation of glucagon-like peptide receptor 1 activity in other organism" EXACT []
synonym: "regulation of glucagon-like peptide receptor activity in other organism" EXACT []
is_a: GO:0044504 ! modulation of receptor activity in another organism

[Term]
id: GO:0044507
name: positive regulation of receptor activity in another organism
namespace: biological_process
def: "A process that activates or increases the frequency, rate or extent of the activity of a receptor in a second organism." [GOC:fj, GOC:jl, PMID:8405712]
subset: gocheck_do_not_annotate
synonym: "positive regulation of receptor activity in other organism" EXACT []
is_a: GO:0044491 ! positive regulation of molecular function in another organism
is_a: GO:0044504 ! modulation of receptor activity in another organism

[Term]
id: GO:0044508
name: glucagon-like peptide 1 receptor activity
namespace: molecular_function
def: "Combining with glucagon-like peptide 1 and transmitting the signal across the membrane by activating an associated G-protein." [GOC:jl, PMID:12529935]
is_a: GO:0008528 ! G protein-coupled peptide receptor activity

[Term]
id: GO:0044509
name: envenomation resulting in modulation of signal transduction in another organism
namespace: biological_process
def: "A process that begins with venom being forced into an organism by the bite or sting of another organism, and ends with the resultant modulation of signal transduction in the bitten organism." [GOC:fj, GOC:jl, PMID:8405712]
synonym: "envenomation resulting in modulation of signal transduction in other organismm" EXACT []
is_a: GO:0035738 ! envenomation resulting in modulation of process in another organism

[Term]
id: GO:0044510
name: envenomation resulting in positive regulation of signal transduction in another organism
namespace: biological_process
def: "A process that begins with venom being forced into an organism by the bite or sting of another organism, and ends with the resultant positive regulation of signal transduction in the bitten organism." [GOC:fj, GOC:jl, PMID:8405712]
synonym: "envenomation resulting in positive regulation of signal transduction in other organism" EXACT []
is_a: GO:0044509 ! envenomation resulting in modulation of signal transduction in another organism

[Term]
id: GO:0044511
name: envenomation resulting in modulation of receptor activity in another organism
namespace: biological_process
def: "A process that begins with venom being forced into an organism by the bite or sting of another organism, and ends with the resultant modulation of receptor activity in of the bitten organism." [GOC:fj, GOC:jl, PMID:8405712]
synonym: "envenomation resulting in modulation of receptor activity in other organism" EXACT []
is_a: GO:0035738 ! envenomation resulting in modulation of process in another organism

[Term]
id: GO:0044512
name: envenomation resulting in modulation of glucagon-like peptide receptor 1 activity in another organism
namespace: biological_process
def: "A process that begins with venom being forced into an organism by the bite or sting of another organism, and ends with the resultant modulation of glucagon-like peptide receptor 1 activity in of the bitten organism." [GOC:fj, GOC:jl, PMID:8405712]
synonym: "envenomation resulting in modulation of glucagon-like peptide receptor 1 activity in other organism" EXACT []
is_a: GO:0044511 ! envenomation resulting in modulation of receptor activity in another organism

[Term]
id: GO:0044513
name: envenomation resulting in modulation of G protein-coupled receptor activity in another organism
namespace: biological_process
def: "A process that begins with venom being forced into an organism by the bite or sting of another organism, and ends with the resultant modulation of G protein-coupled receptor activity in of the bitten organism." [GOC:fj, GOC:jl, PMID:8405712]
synonym: "envenomation resulting in modulation of G protein-coupled receptor activity in other organism" EXACT []
synonym: "envenomation resulting in modulation of G-protein coupled receptor activity in other organism" EXACT []
is_a: GO:0044511 ! envenomation resulting in modulation of receptor activity in another organism

[Term]
id: GO:0044514
name: envenomation resulting in positive regulation of G protein-coupled receptor activity in another organism
namespace: biological_process
def: "A process that begins with venom being forced into an organism by the bite or sting of another organism, and ends with the resultant positive regulation of G protein-coupled receptor activity in of the bitten organism." [GOC:fj, GOC:jl, PMID:8405712]
synonym: "envenomation resulting in positive regulation of G protein-coupled receptor activity in other organism" EXACT []
synonym: "envenomation resulting in positive regulation of G-protein coupled receptor activity in other organism" EXACT []
is_a: GO:0044513 ! envenomation resulting in modulation of G protein-coupled receptor activity in another organism

[Term]
id: GO:0044515
name: envenomation resulting in positive regulation of glucagon-like peptide receptor 1 activity in another organism
namespace: biological_process
def: "A process that begins with venom being forced into an organism by the bite or sting of another organism, and ends with the resultant positive regulation of glucagon-like peptide receptor 1 activity in of the bitten organism." [GOC:fj, GOC:jl, PMID:8405712]
synonym: "envenomation resulting in positive regulation of glucagon-like peptide receptor 1 activity in other organism" EXACT []
is_a: GO:0044512 ! envenomation resulting in modulation of glucagon-like peptide receptor 1 activity in another organism

[Term]
id: GO:0044516
name: positive regulation of glucagon-like peptide receptor 1 activity in another organism
namespace: biological_process
def: "A process that activates or increases the frequency, rate or extent of the activity of a glucagon-like peptide receptor 1 in a second organism." [GOC:fj, GOC:jl, PMID:8405712]
subset: gocheck_do_not_annotate
synonym: "positive regulation of glucagon-like peptide receptor 1 activity in other organism" EXACT []
is_a: GO:0044506 ! modulation of glucagon-like peptide receptor 1 activity in another organism
is_a: GO:0044507 ! positive regulation of receptor activity in another organism

[Term]
id: GO:0044517
name: modulation of vasoactive intestinal polypeptide receptor activity in another organism
namespace: biological_process
def: "The process in which an organism effects a change in the activity of a vasoactive intestinal polypeptide receptor in a second organism." [GOC:fj, GOC:jl]
synonym: "modulation of vasoactive intestinal polypeptide receptor activity in other organism" EXACT []
synonym: "modulation of VIP receptor activity in other organism" EXACT []
synonym: "regulation of vasoactive intestinal polypeptide receptor activity in other organism" EXACT []
is_a: GO:0044504 ! modulation of receptor activity in another organism

[Term]
id: GO:0044518
name: positive regulation of vasoactive intestinal polypeptide receptor activity in another organism
namespace: biological_process
def: "A process that activates or increases the frequency, rate or extent of the activity of a vasoactive intestinal polypeptide receptor in a second organism." [GOC:fj, GOC:jl]
subset: gocheck_do_not_annotate
synonym: "positive regulation of vasoactive intestinal polypeptide receptor activity in other organism" EXACT []
synonym: "positive regulation of VIP receptor activity in other organism" EXACT []
is_a: GO:0044507 ! positive regulation of receptor activity in another organism
is_a: GO:0044517 ! modulation of vasoactive intestinal polypeptide receptor activity in another organism

[Term]
id: GO:0044519
name: envenomation resulting in modulation of vasoactive intestinal polypeptide receptor activity in another organism
namespace: biological_process
def: "A process that begins with venom being forced into an organism by the bite or sting of another organism, and ends with the resultant modulation of the activity of a vasoactive intestinal polypeptide receptor in the bitten organism." [GOC:fj, GOC:jl]
synonym: "envenomation resulting in modulation of vasoactive intestinal polypeptide receptor activity in other organism" EXACT []
synonym: "envenomation resulting in modulation of VIP receptor activity in other organism" EXACT []
synonym: "envenomation resulting in regulation of vasoactive intestinal polypeptide receptor activity in other organism" EXACT []
synonym: "envenomation resulting in regulation of VIP receptor activity in other organism" EXACT []
is_a: GO:0044511 ! envenomation resulting in modulation of receptor activity in another organism

[Term]
id: GO:0044520
name: envenomation resulting in positive regulation of vasoactive intestinal polypeptide receptor activity in another organism
namespace: biological_process
def: "A process that begins with venom being forced into an organism by the bite or sting of another organism, and ends with the resultant positive regulation of the activity of a vasoactive intestinal polypeptide receptor in the bitten organism." [GOC:fj, GOC:jl]
synonym: "envenomation resulting in positive regulation of vasoactive intestinal polypeptide receptor activity in other organism" EXACT []
synonym: "envenomation resulting in positive regulation of VIP receptor activity in other organism" EXACT []
is_a: GO:0044519 ! envenomation resulting in modulation of vasoactive intestinal polypeptide receptor activity in another organism

[Term]
id: GO:0044521
name: envenomation resulting in muscle damage in another organism
namespace: biological_process
def: "A process that begins with venom being forced into an organism by the bite or sting of another organism, and ends with resultant muscle damage in the bitten organism." [GOC:fj, GOC:jl, PMID:10620318, PMID:21150580]
synonym: "envenomation resulting in muscle damage in other organism" EXACT []
is_a: GO:0035738 ! envenomation resulting in modulation of process in another organism

[Term]
id: GO:0044522
name: envenomation resulting in myocyte killing in another organism
namespace: biological_process
def: "A process that begins with venom being forced into an organism by the bite or sting of another organism, killing heart myocytes and ultimately resulting in muscle damage in the bitten organism." [GOC:fj, GOC:jl, PMID:10620318, PMID:21150580]
synonym: "envenomation resulting in myocyte killing causing muscle damage in other organism" EXACT []
synonym: "envenomation resulting in myocyte killing in other organism" EXACT []
is_a: GO:0044521 ! envenomation resulting in muscle damage in another organism

[Term]
id: GO:0044523
name: envenomation resulting in damage of muscle extracellular matrix in another organism
namespace: biological_process
def: "A process that begins with venom being forced into an organism by the bite or sting of another organism, damaging the extracellular matrix of muscle cells and ultimately resulting in muscle necrosis in the bitten organism." [GOC:fj, GOC:jl, PMID:20398688, PMID:21150580, PMID:33460638]
synonym: "envenomation resulting in damage of muscle extracellular matrix causing muscle necrosis in other organism" EXACT []
synonym: "envenomation resulting in damage of muscle extracellular matrix in other organism" EXACT []
is_a: GO:0044521 ! envenomation resulting in muscle damage in another organism
is_a: GO:0141041 ! disruption of extracellular matrix of another organism

[Term]
id: GO:0044524
name: protein sulfhydration
namespace: biological_process
def: "The modification of a protein amino acid by the addition of sulfur." [GOC:jl, GOC:jsg, PMID:19903941, PMID:22169477, PMID:8161529]
subset: gocheck_do_not_annotate
is_a: GO:0036211 ! protein modification process

[Term]
id: GO:0044525
name: peptidyl-cystine sulfhydration
namespace: biological_process
def: "The modification of a peptidyl-cystine residue in a protein by the addition of sulfur, to form peptidyl-cysteine persulfide." [GOC:jl, GOC:jsg]
subset: gocheck_do_not_annotate
is_a: GO:0044524 ! protein sulfhydration

[Term]
id: GO:0044526
name: formation of peptidyl-cystine persulfide by sulphur transfer from free cysteine
namespace: biological_process
def: "The modification of a peptidyl-cystine residue in a protein by the transfer of a sulfur atom from a free cysteine (in the process converting the free cysteine to alanine) to the peptidyl-cysteine to form peptidyl-cysteine persulfide." [GOC:jl, GOC:jsg]
subset: gocheck_do_not_annotate
is_a: GO:0044525 ! peptidyl-cystine sulfhydration

[Term]
id: GO:0044527
name: formation of peptidyl-cystine persulfide by sulphur transfer from H2S
namespace: biological_process
def: "The modification of a peptidyl-cystine residue in a protein by the direct addition of H2S, followed by the removal of 2 protons to form peptidyl-cysteine persulfide." [GOC:jl, GOC:jsg]
subset: gocheck_do_not_annotate
is_a: GO:0044525 ! peptidyl-cystine sulfhydration

[Term]
id: GO:0044528
name: regulation of mitochondrial mRNA stability
namespace: biological_process
def: "Any process that modulates the propensity of mitochondrial mRNA molecules to degradation. Includes processes that both stabilize and destabilize mitochondrial mRNAs." [GOC:al, GOC:jl]
is_a: GO:0043488 ! regulation of mRNA stability

[Term]
id: GO:0044529
name: regulation of mitochondrial rRNA stability
namespace: biological_process
def: "Any process that modulates the propensity of mitochondrial rRNA molecules to degradation. Includes processes that both stabilize and destabilize mitochondrial rRNAs." [GOC:al, GOC:jl]
is_a: GO:0044357 ! regulation of rRNA stability

[Term]
id: GO:0044530
name: supraspliceosomal complex
namespace: cellular_component
def: "Multicomponent complex of RNA and proteins that is composed of four active spliceosomes, termed native spliceosomes, connected to each other by the pre-mRNA. The supraspliceosome is the nuclear machine where the pre-mRNA processing takes place, like the 5'-end capping, 3'-end cleavage, splicing and editing." [GOC:ans, GOC:jl, PMID:19282290]
synonym: "supraspliceosome complex" EXACT []
is_a: GO:0005681 ! spliceosomal complex

[Term]
id: GO:0044532
name: modulation of apoptotic process in another organism
namespace: biological_process
def: "A process in which an organism modulates the frequency, rate or extent of apoptosis in a second organism." [GOC:jl]
synonym: "modulation of apoptotic process in other organism" EXACT []
synonym: "regulation of apoptotic process in other organism" EXACT []
is_a: GO:0042981 ! regulation of apoptotic process
is_a: GO:0051709 ! regulation of killing of cells of another organism

[Term]
id: GO:0044533
name: positive regulation of apoptotic process in another organism
namespace: biological_process
def: "Any process in which an organism activates, maintains or increases the frequency, rate or extent of programmed cell death by apoptosis in a second organism." [GOC:jl, PMID:17983639]
synonym: "positive regulation of apoptotic process in other organism" EXACT []
is_a: GO:0043065 ! positive regulation of apoptotic process
is_a: GO:0044532 ! modulation of apoptotic process in another organism

[Term]
id: GO:0044534
name: obsolete envenomation resulting in modulation of apoptotic process in another organism
namespace: biological_process
def: "OBSOLETE. A process that begins with venom being forced into an organism by the bite or sting of another organism, and ends with the resultant modulation of apoptosis in the bitten organism." [GOC:fj, GOC:jl, PMID:17983639]
comment: This term was obsoleted because this process is not believed to exist. Toxins cause necrosis, not apoptosis, although in some cases, damage caused by toxins may induce cells of the target organism to apoptose, but this is an indirect effect.
synonym: "envenomation resulting in modulation of apoptotic process in other organism" EXACT []
is_obsolete: true
consider: GO:0031640

[Term]
id: GO:0044535
name: very-long-chain fatty acyl-CoA oxidase activity
namespace: molecular_function
def: "Catalysis of the reaction: very-long-chain fatty acyl-CoA (C22 - C24) + O2 = trans-2,3-dehydroacyl-CoA + hydrogen peroxide." [PMID:17458872]
synonym: "very long chain fatty-acyl-CoA oxidase activity" EXACT []
synonym: "very-long-chain acyl-CoA oxidase activity" EXACT []
synonym: "VLC fatty-acyl-CoA oxidase activity" EXACT []
is_a: GO:0003997 ! acyl-CoA oxidase activity

[Term]
id: GO:0044536
name: envenomation resulting in depletion of circulating fibrinogen in another organism
namespace: biological_process
def: "The process which begins with venom being forced into an organism by the bite or sting of another organism, and ends with a reduction in the quantity of fibrinogen found in the bloodstream of the bitten/stung organism." [GOC:fj, GOC:jl]
synonym: "envenomation resulting in depletion of circulating fibrinogen in other organism" EXACT []
synonym: "envenomation resulting in negative regulation of circulating fibrinogen in other organism" EXACT []
is_a: GO:0044483 ! envenomation resulting in impairment of hemostasis in another organism
is_a: GO:0061754 ! negative regulation of circulating fibrinogen levels

[Term]
id: GO:0044537
name: regulation of circulating fibrinogen levels
namespace: biological_process
def: "Any process that modulates the quantity of fibrinogen circulating in the bloodstream." [GOC:jl]
is_a: GO:0065008 ! regulation of biological quality

[Term]
id: GO:0044538
name: host cell periphery
namespace: cellular_component
def: "The part of a cell encompassing the cell cortex, the plasma membrane, and any external encapsulating structures of a host cell." [GOC:jl, PMID:20463076]
is_a: GO:0033643 ! host cell part

[Term]
id: GO:0044539
name: long-chain fatty acid import into cell
namespace: biological_process
def: "The directed movement of a long-chain fatty acid from outside of a cell into a cell. This may occur via transport across the plasma membrane or via endocytosis. A long-chain fatty acid has an aliphatic tail containing 13 to 22 carbons." [GOC:jl, GOC:pm, PMID:22022213]
comment: While there is not universal consensus on the lengths of short-, medium-, long- and very-long-chain fatty acids, the GO uses the definitions in ChEBI (see CHEBI:26666, CHEBI:59554, CHEBI:15904 and CHEBI:27283).
synonym: "long-chain fatty acid import" RELATED []
synonym: "long-chain fatty acid uptake" EXACT []
is_a: GO:0015909 ! long-chain fatty acid transport
is_a: GO:0098657 ! import into cell
is_a: GO:0140354 ! lipid import into cell

[Term]
id: GO:0044540
name: L-cystine L-cysteine-lyase (deaminating)
namespace: molecular_function
def: "Catalysis of the reaction: L-cystine + H2O = pyruvate + NH3 + thiocysteine. Thiocysteine is also known as cysteine persulfide." [GOC:jl, RHEA:24927]
xref: EC:4.4.1.1
xref: KEGG_REACTION:R02408
xref: RHEA:24927
is_a: GO:0016846 ! carbon-sulfur lyase activity

[Term]
id: GO:0044541
name: zymogen activation in another organism
namespace: biological_process
def: "The chemical reactions and pathways performed by an organism resulting in the proteolytic processing of an inactive enzyme to an active form in another organism." [GOC:fj, GOC:jl]
synonym: "zymogen activation in other organism" EXACT []
is_a: GO:0031638 ! zymogen activation

[Term]
id: GO:0044542
name: plasminogen activation in another organism
namespace: biological_process
def: "The chemical reactions and pathways performed by an organism resulting in the processing of inactive plasminogen to active plasmin in another organism." [GOC:fj, GOC:jl]
synonym: "plasminogen activation in other organism" EXACT []
is_a: GO:0031639 ! plasminogen activation
is_a: GO:0044541 ! zymogen activation in another organism

[Term]
id: GO:0044543
name: obsolete envenomation resulting in zymogen activation in another organism
namespace: biological_process
def: "OBSOLETE. The process which begins with venom being forced into an organism by the bite or sting of another organism, and ends with the proteolytic processing of an inactive enzyme to an active form." [GOC:fj, GOC:jl]
comment: This term was obsoleted because it represents a molecular function.
synonym: "envenomation resulting in zymogen activation in other organism" EXACT []
is_obsolete: true

[Term]
id: GO:0044544
name: envenomation resulting in plasminogen activation in another organism
namespace: biological_process
def: "The process which begins with venom being forced into an organism by the bite or sting of another organism, and ends with the activation of plasminogen into plasmin in the bitten organism. This process includes cleavage at an internal Arg-Val site to form an N-terminal A-chain and C-terminal B-chain held together by a disulfide bond, and can include further proteolytic cleavage events to remove the preactivation peptide." [GOC:fj, GOC:jl]
synonym: "envenomation resulting in plasminogen activation in other organism" EXACT []
is_a: GO:0044484 ! envenomation resulting in fibrinolysis in another organism

[Term]
id: GO:0044545
name: NSL complex
namespace: cellular_component
def: "A histone acetyltransferase complex that catalyzes the acetylation of a histone H4 lysine residues at several positions. In human, it contains the catalytic subunit MOF, NSL1/KIAA1267, NSL2/KANSL2, NSL3/KANSL3, MCRS1, PHF20, OGT1, WDR5 and HCF1." [GOC:lb, PMID:20018852]
synonym: "non-specific lethal complex" EXACT []
is_a: GO:1902562 ! H4 histone acetyltransferase complex

[Term]
id: GO:0044546
name: NLRP3 inflammasome complex assembly
namespace: biological_process
def: "The aggregation, arrangement and bonding together of a set of components to form the NLRP3 inflammasome complex, occurring at the level of an individual cell." [GOC:jl, PMID:21048113]
synonym: "NALP3 inflammasome complex assembly" EXACT []
synonym: "NLRP3 inflammasome activation" RELATED []
is_a: GO:0140632 ! canonical inflammasome complex assembly

[Term]
id: GO:0044547
name: DNA topoisomerase binding
namespace: molecular_function
alt_id: GO:0017033
def: "Binding to a DNA topoisomerase." [GOC:jl]
synonym: "DNA topoisomerase I binding" NARROW []
is_a: GO:0019899 ! enzyme binding

[Term]
id: GO:0044548
name: S100 protein binding
namespace: molecular_function
alt_id: GO:0048154
alt_id: GO:0048155
def: "Binding to a S100 protein. S100 is a small calcium and zinc binding protein produced in astrocytes that is implicated in Alzheimer's disease, Down Syndrome and ALS." [GOC:jid]
synonym: "S100 alpha binding" NARROW []
synonym: "S100 beta binding" NARROW []
synonym: "S100 binding" EXACT []
is_a: GO:0005515 ! protein binding

[Term]
id: GO:0044549
name: GTP cyclohydrolase binding
namespace: molecular_function
alt_id: GO:0043106
def: "Binding to a GTP cyclohydrolase." [GOC:jl]
synonym: "GTP cyclohydrolase I binding" NARROW []
is_a: GO:0019899 ! enzyme binding

[Term]
id: GO:0044550
name: secondary metabolite biosynthetic process
namespace: biological_process
def: "The chemical reactions and pathways resulting in the formation of secondary metabolites, the compounds that are not necessarily required for growth and maintenance of cells, and are often unique to a taxon." [GOC:jl]
subset: goslim_prokaryote
synonym: "secondary metabolite biosynthesis" EXACT []
is_a: GO:0009058 ! biosynthetic process
is_a: GO:0019748 ! secondary metabolic process

[Term]
id: GO:0044551
name: envenomation resulting in vasodilation in another organism
namespace: biological_process
def: "A process that begins with venom being forced into an organism by the bite or sting of another organism, and ends with resultant vasodilation of blood vessels, usually causing a reduction in blood pressure, in the bitten/stung organism." [GOC:ecd, GOC:jl, PMID:21050868]
synonym: "envenomation resulting in modulation of vasodilation in other organism" RELATED []
synonym: "envenomation resulting in regulation of vasodilation in other organism" RELATED []
synonym: "envenomation resulting in vasodilation in other organism" EXACT []
is_a: GO:0044500 ! envenomation resulting in negative regulation of blood pressure in another organism

[Term]
id: GO:0044552
name: vasodilation in another organism
namespace: biological_process
def: "A process by which an organism causes vasodilation of blood vessels, usually causing a reduction in blood pressure, in another organism." [GOC:ecd, GOC:jl, PMID:21050868]
synonym: "modulation of vasodilation in other organism" RELATED []
synonym: "regulation of vasodilation in other organism" RELATED []
synonym: "vasodilation in other organism" EXACT []
is_a: GO:0042311 ! vasodilation
is_a: GO:0044553 ! modulation of biological quality in another organism

[Term]
id: GO:0044553
name: modulation of biological quality in another organism
namespace: biological_process
def: "Any process that modulates the frequency, rate or extent of a biological quality in another organism. A biological quality is a measurable attribute of an organism or part of an organism, such as size, mass, shape, color, etc." [GOC:jl]
synonym: "modulation of biological quality in other organism" EXACT []
synonym: "regulation of biological quality in other organism" EXACT []
is_a: GO:0035821 ! modulation of process of another organism

[Term]
id: GO:0044554
name: modulation of heart rate in another organism
namespace: biological_process
def: "Any process that modulates the frequency or rate of heart contraction of another organism." [GOC:jl, PMID:20923766]
synonym: "modulation of heart rate in other organism" EXACT []
synonym: "regulation of heart rate in other organism" EXACT []
is_a: GO:0002027 ! regulation of heart rate
is_a: GO:0044553 ! modulation of biological quality in another organism

[Term]
id: GO:0044555
name: negative regulation of heart rate in another organism
namespace: biological_process
def: "Any process that stops, prevents or reduces the frequency of heart contraction of another organism." [GOC:ecd, GOC:jl, PMID:20923766]
synonym: "negative regulation of heart rate in other organism" EXACT []
is_a: GO:0010459 ! negative regulation of heart rate
is_a: GO:0044554 ! modulation of heart rate in another organism

[Term]
id: GO:0044556
name: envenomation resulting in negative regulation of heart rate in another organism
namespace: biological_process
def: "A process that begins with venom being forced into an organism by the bite or sting of another organism, and ends with the negative regulation of the heart rate of the bitten/stung organism." [GOC:ecd, GOC:jl, PMID:20923766]
synonym: "envenomation resulting in negative regulation of heart rate of other organism" EXACT []
is_a: GO:0035738 ! envenomation resulting in modulation of process in another organism

[Term]
id: GO:0044557
name: relaxation of smooth muscle
namespace: biological_process
def: "A process in which the extent of smooth muscle contraction is reduced. Smooth muscle differs from striated muscle in the much higher actin/myosin ratio, the absence of conspicuous sarcomeres and the ability to contract to a much smaller fraction of its resting length." [GOC:jl]
synonym: "smooth muscle relaxation" EXACT []
is_a: GO:0090075 ! relaxation of muscle

[Term]
id: GO:0044558
name: uterine smooth muscle relaxation
namespace: biological_process
def: "A process in which the extent of smooth muscle contraction is reduced in the uterus." [GOC:jl]
synonym: "smooth muscle relaxation of the uterus" EXACT []
is_a: GO:0044557 ! relaxation of smooth muscle

[Term]
id: GO:0044559
name: envenomation resulting in modulation of voltage-gated potassium channel activity in another organism
namespace: biological_process
def: "A process that begins with venom being forced into an organism by the bite or sting of another organism, and ends with a resultant change in the activity of a voltage-gated potassium channel in the bitten/stung organism." [GOC:fj, GOC:jl]
synonym: "envenomation resulting in modulation of voltage-gated potassium channel activity in other organism" EXACT []
is_a: GO:0044560 ! envenomation resulting in modulation of ion channel activity in another organism

[Term]
id: GO:0044560
name: envenomation resulting in modulation of ion channel activity in another organism
namespace: biological_process
def: "A process that begins with venom being forced into an organism by the bite or sting of another organism, and ends with a resultant change in the activity of an ion channel in the bitten organism." [GOC:fj, GOC:jl]
synonym: "envenomation resulting in modulation of ion channel activity in other organism" EXACT []
synonym: "envenomation resulting in regulation of ion channel activity in other organism" EXACT []
is_a: GO:0035738 ! envenomation resulting in modulation of process in another organism

[Term]
id: GO:0044561
name: modulation of ion channel activity in another organism
namespace: biological_process
def: "Any process in which an organism effects a change in the frequency, rate or extent of the activity of an ion channel in another organism." [GOC:jl]
synonym: "modulation of ion channel activity in other organism" EXACT []
synonym: "regulation of ion channel activity in other organism" EXACT []
is_a: GO:0044359 ! modulation of molecular function in another organism

[Term]
id: GO:0044562
name: envenomation resulting in negative regulation of voltage-gated potassium channel activity in another organism
namespace: biological_process
def: "A process that begins with venom being forced into an organism by the bite or sting of another organism, and ends with a resultant negative regulation of the activity of a voltage-gated potassium channel in the bitten/stung organism." [GOC:fj, GOC:jl]
synonym: "envenomation resulting in negative regulation of voltage-gated potassium channel activity in other organism" EXACT []
is_a: GO:0044559 ! envenomation resulting in modulation of voltage-gated potassium channel activity in another organism

[Term]
id: GO:0044563
name: envenomation resulting in slowing of activation kinetics of voltage-gated potassium channel in another organism
namespace: biological_process
def: "A process that begins with venom being forced into an organism by the bite or sting of another organism, and ends with a resultant slowing of the activation kinetics of the activity of a voltage-gated potassium channel in the bitten/stung organism." [GOC:fj, GOC:jl]
synonym: "envenomation resulting in slowing of activation kinetics of voltage-gated potassium channel in other organism" EXACT []
synonym: "voltage-dependence of activation shift (to the left)" EXACT []
is_a: GO:0044562 ! envenomation resulting in negative regulation of voltage-gated potassium channel activity in another organism

[Term]
id: GO:0044564
name: envenomation resulting in occlusion of the pore of voltage-gated potassium channel in another organism
namespace: biological_process
def: "A process that begins with venom being forced into an organism by the bite or sting of another organism, and ends with a resultant blocking of a voltage-gated potassium channel, inhibiting the pore's activity, in the bitten/stung organism." [GOC:fj, GOC:jl]
synonym: "envenomation resulting in occlusion of the pore of voltage-gated potassium channel in other organism" EXACT []
is_a: GO:0044562 ! envenomation resulting in negative regulation of voltage-gated potassium channel activity in another organism

[Term]
id: GO:0044565
name: dendritic cell proliferation
namespace: biological_process
def: "The expansion of a dendritic cell population by cell division. A dendritic cell is a cell of hematopoietic origin, typically resident in particular tissues, specialized in the uptake, processing, and transport of antigens to lymph nodes for the purpose of stimulating an immune response via T cell activation." [CL:0000451, PMID:18469816]
is_a: GO:0032943 ! mononuclear cell proliferation

[Term]
id: GO:0044566
name: chondrocyte activation
namespace: biological_process
def: "A change in the morphology or behavior of a chondrocyte resulting from exposure to an activating factor such as a cellular or soluble ligand. A chondrocyte is a polymorphic cell that forms cartilage." [CL:0000138, GOC:jl]
is_a: GO:0001775 ! cell activation

[Term]
id: GO:0044567
name: primary cell wall cellulose synthase complex
namespace: cellular_component
def: "A large, multimeric protein complex which catalyzes the biosynthesis of cellulose for the plant primary cell wall. In Arabidopsis, contains the essential component proteins CESA1 and -3, and a CESA6-related protein." [GOC:mengo_curators, GOC:tt, PMID:17878302, PMID:21307367]
synonym: "primary cell wall CESA complex" EXACT []
synonym: "primary cell-wall cellulose synthase complex" EXACT []
is_a: GO:0010330 ! cellulose synthase complex

[Term]
id: GO:0044568
name: secondary cell wall cellulose synthase complex
namespace: cellular_component
def: "A large, multimeric protein complex which catalyzes the biosynthesis of cellulose for the plant secondary cell wall. In Arabidopsis, contains the essential component proteins CESA8, CESA7, and CESA4." [GOC:mengo_curators, GOC:tt, PMID:21307367]
synonym: "secondary cell wall CESA complex" EXACT []
synonym: "secondary cell-wall cellulose synthase complex" EXACT []
is_a: GO:0010330 ! cellulose synthase complex

[Term]
id: GO:0044569
name: [Ni-Fe] hydrogenase complex
namespace: cellular_component
def: "A microbial enzyme complex which contains nickel and iron in its active site. In Acetomicrobium flavidum it is an alpha 2 beta 2 tetramer." [GOC:mengo_curators, GOC:tt, PMID:8936309]
synonym: "Ni-Fe hydrogenase complex" EXACT []
synonym: "nickel-iron hydrogenase complex" EXACT []
is_a: GO:1902494 ! catalytic complex

[Term]
id: GO:0044570
name: starch utilization system complex
namespace: cellular_component
def: "A bacterial cell envelope-associated multiprotein system, which binds and degrades starch." [GOC:mengo_curators, GOC:tt, PMID:19553672]
synonym: "Sus complex" EXACT []
is_a: GO:0098796 ! membrane protein complex
relationship: part_of GO:0009279 ! cell outer membrane

[Term]
id: GO:0044571
name: [2Fe-2S] cluster assembly
namespace: biological_process
def: "The incorporation of two iron atoms and two sulfur atoms into an iron-sulfur cluster." [GOC:jl, GOC:mengo_curators, GOC:pde, GOC:tt, GOC:vw, PMID:15952888]
synonym: "2Fe-2S cluster assembly" EXACT []
synonym: "[2Fe-2S] cluster biosynthetic process" RELATED []
is_a: GO:0016226 ! iron-sulfur cluster assembly

[Term]
id: GO:0044572
name: [4Fe-4S] cluster assembly
namespace: biological_process
def: "The incorporation of four iron atoms and four sulfur atoms into an iron-sulfur cluster." [GOC:jl, GOC:mengo_curators, GOC:pde, GOC:tt, GOC:vw, PMID:15952888]
synonym: "4Fe-4S cluster assembly" EXACT []
synonym: "[4Fe-4S] cluster biosynthetic process" RELATED []
is_a: GO:0016226 ! iron-sulfur cluster assembly

[Term]
id: GO:0044573
name: nitrogenase P cluster assembly
namespace: biological_process
def: "The biochemical reactions and pathways resulting in the formation of a P-cluster of a nitrogenase, a high-nuclearity, Fe/S-only cluster that can be viewed as two [4Fe-4S] sub-clusters sharing a gamma-6-sulfide." [PMID:17563349]
synonym: "nitrogenase P cluster biosynthesis" EXACT []
synonym: "nitrogenase P cluster maturation" EXACT []
is_a: GO:0016226 ! iron-sulfur cluster assembly

[Term]
id: GO:0044574
name: starch utilization system complex assembly
namespace: biological_process
def: "The aggregation, arrangement and bonding together of the starch utilization system complex, a complex of cell envelope-associated proteins that degrades glycan." [GOC:mengo_curators, GOC:tt, PMID:19553672, PMID:21219452]
synonym: "assembly of starch utilization system complex" EXACT []
synonym: "SUS complex assembly" EXACT []
is_a: GO:0065003 ! protein-containing complex assembly

[Term]
id: GO:0044575
name: cellulosome assembly
namespace: biological_process
def: "The assembly of a cellulosome, a macromolecular multi-enzyme complex in bacteria that facilitates the breakdown of cellulase, hemicellulase and pectin in the plant cell wall." [GOC:mengo_curators, GOC:tt, PMID:20373916]
is_a: GO:0140694 ! non-membrane-bounded organelle assembly

[Term]
id: GO:0044576
name: pentose catabolic process to ethanol
namespace: biological_process
def: "The anaerobic chemical reactions and pathways resulting in the breakdown of a pentose, any monosaccharide with a chain of five carbons, where one of the resulting products is ethanol." [GOC:mengo_curators, GOC:tt]
synonym: "pentose catabolism to ethanol" EXACT []
is_a: GO:0006115 ! ethanol biosynthetic process
is_a: GO:0019323 ! pentose catabolic process

[Term]
id: GO:0044577
name: xylose catabolic process to ethanol
namespace: biological_process
def: "The anaerobic chemical reactions and pathways resulting in the breakdown of xylose, an aldopentose, where one of the resulting products is ethanol." [GOC:mengo_curators, GOC:tt]
synonym: "xylose catabolism to ethanol" EXACT []
is_a: GO:0042843 ! D-xylose catabolic process
is_a: GO:0044576 ! pentose catabolic process to ethanol

[Term]
id: GO:0044578
name: butyryl-CoA biosynthetic process
namespace: biological_process
def: "The chemical reactions and pathway resulting in the formation of butyryl-CoA." [GOC:jl]
synonym: "butyryl-CoA biosynthesis" EXACT []
is_a: GO:0006633 ! fatty acid biosynthetic process
is_a: GO:0046949 ! fatty-acyl-CoA biosynthetic process

[Term]
id: GO:0044579
name: butyryl-CoA biosynthetic process from acetyl-CoA
namespace: biological_process
def: "The chemical reactions and pathway resulting in the formation of butyryl-CoA, starting from acetyl-CoA." [GOC:mengo_curators, GOC:tt, PMID:19539744]
synonym: "butyryl-CoA biosynthesis from acetyl-CoA" EXACT []
is_a: GO:0006084 ! acetyl-CoA metabolic process
is_a: GO:0044578 ! butyryl-CoA biosynthetic process

[Term]
id: GO:0044580
name: butyryl-CoA catabolic process
namespace: biological_process
def: "The chemical reactions a resulting in the resulting in the breakdown of butyryl-CoA." [GOC:jl]
synonym: "butyryl-CoA catabolism" EXACT []
is_a: GO:0009062 ! fatty acid catabolic process
is_a: GO:0036115 ! fatty-acyl-CoA catabolic process

[Term]
id: GO:0044581
name: butyryl-CoA catabolic process to butyrate
namespace: biological_process
def: "The chemical reactions a resulting in the resulting in the breakdown of butyryl-CoA to form butyrate." [GOC:mengo_curators, GOC:tt, PMID:19539744]
synonym: "butyryl-CoA catabolism to butyrate" EXACT []
is_a: GO:0044580 ! butyryl-CoA catabolic process
is_a: GO:0046358 ! butyrate biosynthetic process

[Term]
id: GO:0044582
name: butyryl-CoA catabolic process to butanol
namespace: biological_process
def: "The chemical reactions a resulting in the resulting in the breakdown of butyryl-CoA to form butanol." [GOC:mengo_curators, GOC:tt, PMID:19539744]
synonym: "butyryl-CoA catabolism to butanol" EXACT []
is_a: GO:0044580 ! butyryl-CoA catabolic process
is_a: GO:0071271 ! 1-butanol biosynthetic process

[Term]
id: GO:0044583
name: cellotriose binding
namespace: molecular_function
def: "Binding to cellotriose." [GOC:mengo_curators, GOC:tt]
is_a: GO:0048031 ! trisaccharide binding

[Term]
id: GO:0044584
name: cellodextrin binding
namespace: molecular_function
def: "Binding to a cellodextrin, a glucose polymer of 2 or more glucose monomers." [GOC:mengo_curators, GOC:tt, PMID:18952792]
is_a: GO:0030247 ! polysaccharide binding
is_a: GO:0070492 ! oligosaccharide binding

[Term]
id: GO:0044585
name: cellobiose binding
namespace: molecular_function
def: "Binding to cellobiose, a disaccharide that represents the basic repeating unit of cellulose." [GOC:mengo_curators, GOC:tt]
is_a: GO:0048030 ! disaccharide binding

[Term]
id: GO:0044586
name: cellotetraose binding
namespace: molecular_function
def: "Binding to a cellotetraose, an oligosaccharide consisting of four glucose residues resulting from hydrolysis of cellulose." [GOC:mengo_curators, GOC:tt]
is_a: GO:0070492 ! oligosaccharide binding

[Term]
id: GO:0044587
name: cellopentaose binding
namespace: molecular_function
def: "Binding to a cellopentaose, an oligosaccharide consisting of four glucose residues resulting from hydrolysis of cellulose." [GOC:mengo_curators, GOC:tt]
is_a: GO:0070492 ! oligosaccharide binding

[Term]
id: GO:0044588
name: laminaribiose binding
namespace: molecular_function
def: "Binding to laminaribiose, a disaccharide." [GOC:mengo_curators, GOC:tt]
is_a: GO:0070492 ! oligosaccharide binding

[Term]
id: GO:0044589
name: pectin binding
namespace: molecular_function
def: "Binding to pectin." [GOC:mengo_curators, GOC:tt]
is_a: GO:0048028 ! galacturonan binding

[Term]
id: GO:0044590
name: iron-sulfur-molybdenum cofactor binding
namespace: molecular_function
def: "Binding to iron molybdenum cofactor, the cofactor located at the active site of the molybdenum nitrogenase." [GOC:mengo_curators, GOC:tt, PMID:18429691]
synonym: "FeMo co binding" EXACT []
synonym: "FeMoco binding" EXACT []
is_a: GO:0051536 ! iron-sulfur cluster binding

[Term]
id: GO:0044591
name: response to amylopectin
namespace: biological_process
def: "A process that results in a change in state or activity of a cell (in terms of movement, secretion, enzyme production, gene expression, etc.) as a result of amylopectin stimulus." [GOC:mengo_curators, GOC:tt]
is_a: GO:0010033 ! response to organic substance
is_a: GO:1901700 ! response to oxygen-containing compound

[Term]
id: GO:0044592
name: response to pullulan
namespace: biological_process
def: "A process that results in a change in state or activity of a cell (in terms of movement, secretion, enzyme production, gene expression, etc.) as a result of pullulan stimulus." [GOC:mengo_curators, GOC:tt]
is_a: GO:0009743 ! response to carbohydrate

[Term]
id: GO:0044593
name: iron-sulfur-molybdenum cofactor assembly
namespace: biological_process
def: "The chemical reactions and pathways resulting in the formation of iron-sulfur-molybdenum cofactor, the cofactor located at the active site of the molybdenum nitrogenase." [GOC:mengo_curators, GOC:tt, PMID:18429691]
synonym: "FeMoco assembly" EXACT []
synonym: "FeMoco biosynthetic process" EXACT []
synonym: "iron molybdenum cofactor assembly" EXACT []
synonym: "iron molybdenum cofactor biosynthesis" EXACT []
synonym: "iron molybdenum cofactor biosynthetic process" EXACT []
is_a: GO:0016226 ! iron-sulfur cluster assembly

[Term]
id: GO:0044594
name: 17-beta-hydroxysteroid dehydrogenase (NAD+) activity
namespace: molecular_function
def: "Catalysis of the reaction: a 17-beta-hydroxysteroid + NAD+ = a 17-oxosteroid + NADH + H+." [PMID:17074428]
is_a: GO:0033764 ! steroid dehydrogenase activity, acting on the CH-OH group of donors, NAD or NADP as acceptor

[Term]
id: GO:0044595
name: obsolete decaprenyldihydroxybenzoate methyltransferase activity
namespace: molecular_function
def: "OBSOLETE. Catalysis of the reaction: S-adenosyl-L-methionine + 3-decaprenyl-4,5-dihydroxybenzoate = S-adenosyl-L-homocysteine + 3-decaprenyl-4-hydroxy-5-methoxybenzoate." [PMID:10777520]
comment: This term was obsoleted because it represents a specific substrate of 3,4-dihydroxy-5-polyprenylbenzoic acid O-methyltransferase activity ; GO:0010420
is_obsolete: true
replaced_by: GO:0010420

[Term]
id: GO:0044596
name: obsolete 3-demethylubiquinol-10 3-O-methyltransferase activity
namespace: molecular_function
def: "OBSOLETE. Catalysis of the reaction: S-adenosyl-L-methionine + 3-demethylubiquinol-10 = S-adenosyl-L-homocysteine + ubiquinol-10." [PMID:10777520]
comment: This term was obsoleted because it represents a specific substrate of 3-demethylubiquinol-n 3-O-methyltransferase activity ; GO:0061542.
is_obsolete: true
replaced_by: GO:0061542

[Term]
id: GO:0044597
name: daunorubicin metabolic process
namespace: biological_process
def: "The chemical reactions and pathways involving daunorubicin, a chemotherapeutic of the anthracycline family that is given as a treatment for some types of cancer." [PMID:20837989]
is_a: GO:0006725 ! cellular aromatic compound metabolic process
is_a: GO:0006807 ! nitrogen compound metabolic process
is_a: GO:0030638 ! polyketide metabolic process
is_a: GO:0030647 ! aminoglycoside antibiotic metabolic process
is_a: GO:1901360 ! organic cyclic compound metabolic process
is_a: GO:1901661 ! quinone metabolic process

[Term]
id: GO:0044598
name: doxorubicin metabolic process
namespace: biological_process
def: "The chemical reactions and pathways involving doxorubicin, an anthracycline antibiotic, used in cancer chemotherapy." [PMID:10200167]
is_a: GO:0006725 ! cellular aromatic compound metabolic process
is_a: GO:0006807 ! nitrogen compound metabolic process
is_a: GO:0016137 ! glycoside metabolic process
is_a: GO:0030638 ! polyketide metabolic process
is_a: GO:0034308 ! primary alcohol metabolic process
is_a: GO:1901360 ! organic cyclic compound metabolic process
is_a: GO:1901661 ! quinone metabolic process
is_a: GO:1902644 ! tertiary alcohol metabolic process

[Term]
id: GO:0044599
name: AP-5 adaptor complex
namespace: cellular_component
def: "An AP-type membrane coat adaptor complex that in humans consists of beta5, zeta, mu5 and sigma5 subunits and is found associated with membranes in the endosomes; it is not clear whether AP-5 forms clathrin coats in vivo." [PMID:22022230]
synonym: "adaptor protein-5 adaptor complex" EXACT []
is_a: GO:0030119 ! AP-type membrane coat adaptor complex

[Term]
id: GO:0044600
name: protein guanylyltransferase activity
namespace: molecular_function
def: "Catalysis of the reaction: GTP + protein = diphosphate + guanylyl-protein; mediates the addition of an guanylyl (guanosine 5'-monophosphate; GMP group) to specific residues of target proteins." [GOC:sp, PMID:20651120]
xref: Reactome:R-HSA-9765952 "nsp12 guanylates nsp7"
is_a: GO:0070568 ! guanylyltransferase activity

[Term]
id: GO:0044601
name: protein denucleotidylation
namespace: biological_process
def: "The removal of a nucleotide from a protein amino acid." [GOC:sp, PMID:21734656]
subset: gocheck_do_not_annotate
is_a: GO:0036211 ! protein modification process

[Term]
id: GO:0044602
name: protein deadenylylation
namespace: biological_process
def: "The removal of an adenylyl group (adenosine 5'-monophosphate; AMP) from a protein amino acid." [GOC:sp, PMID:21734656]
subset: gocheck_do_not_annotate
synonym: "protein deAMPylation" EXACT [PMID:21734656]
is_a: GO:0044601 ! protein denucleotidylation

[Term]
id: GO:0044603
name: protein adenylylhydrolase activity
namespace: molecular_function
def: "Catalysis of the reaction: adenylyl-protein+ H2O = adenylate + protein; mediates the removal of an adenylyl (adenosine 5'-monophosphate; AMP group) from specific residues of target proteins." [PMID:21734656]
synonym: "protein deAMPylase activity" EXACT [PMID:21734656]
synonym: "protein deAMPylation activity" EXACT [PMID:21734656]
is_a: GO:0008081 ! phosphoric diester hydrolase activity
is_a: GO:0140096 ! catalytic activity, acting on a protein

[Term]
id: GO:0044604
name: ABC-type phytochelatin transporter activity
namespace: molecular_function
alt_id: GO:0071991
alt_id: GO:0071992
def: "Enables the directed movement of a phytochelatin from one side of a membrane to the other. Phytochelatins are a group of peptides that bind metals (Cd, Zn, Cu, Pb, Hg) in thiolate coordination complexes." [GOC:mah, PMID:1396551]
synonym: "ABC-type phytochelatin transmembrane transporter activity" EXACT []
synonym: "ATP-dependent phytochelatin transmembrane transporter activity" RELATED []
synonym: "ATPase-coupled phytochelatin transmembrane transporter activity" RELATED []
synonym: "cadystin transmembrane transporter activity" RELATED [GOC:vw, Wikipedia:Phytochelatin#History]
synonym: "cadystin transmembrane transporter ATPase activity" RELATED [GOC:vw, Wikipedia:Phytochelatin#History]
synonym: "cadystin transporter activity" RELATED [GOC:vw, Wikipedia:Phytochelatin#History]
synonym: "phytochelatin transmembrane transporter activity" RELATED []
synonym: "phytochelatin transmembrane transporter ATPase activity" RELATED []
synonym: "phytochelatin transporter activity" RELATED []
is_a: GO:0008514 ! organic anion transmembrane transporter activity
is_a: GO:0015440 ! ABC-type peptide transporter activity

[Term]
id: GO:0044605
name: phosphocholine transferase activity
namespace: molecular_function
def: "Catalysis of the reaction: CDP-choline + protein-serine = CMP + protein-serine-choline phosphate." [GOC:sp, PMID:21822290]
is_a: GO:0016773 ! phosphotransferase activity, alcohol group as acceptor

[Term]
id: GO:0044606
name: phosphocholine hydrolase activity
namespace: molecular_function
def: "Catalysis of the reaction: protein-serine-choline phosphate + H2O = protein-serine + choline phosphate." [GOC:sp, PMID:22158903]
is_a: GO:0016818 ! hydrolase activity, acting on acid anhydrides, in phosphorus-containing anhydrides

[Term]
id: GO:0044607
name: obsolete disruption by symbiont of host endothelial cells
namespace: biological_process
def: "OBSOLETE. Any process in which an organism has a negative effect on the functioning of the host's endothelial cells." [GOC:jl]
comment: This term was obsoleted because the cell type should be captured as an annotation extension.
is_obsolete: true

[Term]
id: GO:0044608
name: obsolete peptidyl-L-threonine methyl ester biosynthetic process from peptidyl-threonine
namespace: biological_process
def: "OBSOLETE. The modification of a C-terminal peptidyl-threonine to form peptidyl-L-threonine methyl ester." [RESID:AA0507]
comment: This term was obsoleted because it represents a molecular function.
synonym: "peptidyl-threonine esterification" EXACT []
is_obsolete: true

[Term]
id: GO:0044609
name: DBIRD complex
namespace: cellular_component
def: "A protein complex that associates with mRNP particles and RNA polymerase II and is proposed to integrate transcript elongation with the regulation of alternative splicing. In humans it is composed of the proteins KIAA1967/DBC1 and ZNF326/ZIRD." [GOC:sp, PMID:22446626]
is_a: GO:0140535 ! intracellular protein-containing complex

[Term]
id: GO:0044610
name: FMN transmembrane transporter activity
namespace: molecular_function
def: "Enables the directed movement of flavine mononucleotide (FMN) from one side of a membrane to the other." [GOC:ans, PMID:22185573]
synonym: "flavine mononucleotide transmembrane transporter activity" EXACT []
is_a: GO:0008514 ! organic anion transmembrane transporter activity
is_a: GO:0015215 ! nucleotide transmembrane transporter activity
is_a: GO:1901505 ! carbohydrate derivative transmembrane transporter activity

[Term]
id: GO:0044611
name: nuclear pore inner ring
namespace: cellular_component
def: "A subcomplex of the nuclear pore complex (NPC) that forms the inner rings of the core scaffold, a lattice-like structure that gives the NPC its shape and strength. In S. cerevisiae, the two inner rings are each composed of Nup192p, Nup188p, Nup170p and Nup157p. In vertebrates, the two inner rings are each composed of Nup205, Nup188 and Nup155. Components are arranged in 8-fold symmetrical 'spokes' around the central transport channel. A single 'spoke', can be isolated and is sometimes referred to as the Nup170 complex." [GOC:dgf, PMID:18046406, PMID:19524430, PMID:20947011, PMID:22419078]
synonym: "Nup170 complex" EXACT []
is_a: GO:0140513 ! nuclear protein-containing complex
relationship: part_of GO:0005643 ! nuclear pore

[Term]
id: GO:0044612
name: nuclear pore linkers
namespace: cellular_component
def: "A substructure of the nuclear pore complex (NPC) that serves to connect members of the central transport channel (composed of FG-nucleoporins) to the core scaffold (composed of the inner and outer NPC rings). In S. cerevisiae, the linkers are Nic96p and Nup82p. In vertebrates, they are Nup93 and Nup88. Components are arranged in 8-fold symmetrical 'spokes' around the central transport channel. Both linkers can be isolated in association with specific FG-nucleoporins, complexes that are sometimes referred to as the Nic96 complex (Nic96p-Nsp1p-Nup49p-Nup57p) and the Nup82 complex (Nup82p-Nup116p-Nup159p-Gle2p)." [GOC:dgf, PMID:18046406, PMID:19524430, PMID:20947011, PMID:22419078]
synonym: "Nic96 complex" RELATED []
synonym: "Nup82 complex" RELATED []
is_a: GO:0140513 ! nuclear protein-containing complex
relationship: part_of GO:0005643 ! nuclear pore

[Term]
id: GO:0044613
name: nuclear pore central transport channel
namespace: cellular_component
def: "The central substructure of the nuclear pore complex (NPC), through which nucleocytoplasmic transport of RNAs, proteins and small molecules occurs. The central transport channel is filled with FG-nucleoporins, which form a selective barrier and provide a series of binding sites for transporter proteins. Characterized S. cerevisiae FG-nucleoporins include Nup159p, Nup145Np, Nup116p, Nup100p, Nsp1p, Nup57p, Nup49p, Nup42p, Nup53p, Nup59p/Asm4p, Nup60p and Nup1. Characterized vertebrate FG-nucleoporins include Nup214, Nup98, Nup62, Nup54, Nup58/45, NLP1, and Nup153." [GOC:dgf, PMID:18046406, PMID:19524430, PMID:20947011, PMID:22419078]
synonym: "karyopherin docking complex" RELATED []
synonym: "nuclear pore central channel" EXACT []
synonym: "nuclear pore central plug" EXACT []
synonym: "nuclear pore transport channel" EXACT []
is_a: GO:0140513 ! nuclear protein-containing complex
relationship: part_of GO:0005643 ! nuclear pore

[Term]
id: GO:0044614
name: nuclear pore cytoplasmic filaments
namespace: cellular_component
def: "Filamentous extensions on cytoplasmic face of the nuclear pore complex (NPC). In S. cerevisiae, Nup159p, Nup82p, and Nup42p contribute to the cytoplasmic filaments. In vertebrates, Nup358 is a major component." [GOC:dgf, PMID:18046406, PMID:19524430, PMID:20947011, PMID:22419078]
synonym: "cytoplasmic fibers of the NPC" EXACT [PMID:7775481, PMID:8978815, PMID:9456312]
synonym: "cytoplasmic fibers of the nuclear pore complex" EXACT [PMID:7775481, PMID:8978815, PMID:9456312]
is_a: GO:0140513 ! nuclear protein-containing complex
relationship: part_of GO:0005643 ! nuclear pore

[Term]
id: GO:0044615
name: nuclear pore nuclear basket
namespace: cellular_component
def: "A filamentous, cage-like assembly on the nuclear face of the nuclear pore complex (NPC). In S. cerevisiae, Mlp1p and Mlp2p are two major components of the NPC nuclear basket. In vertebrates, Tpr is a major component." [GOC:dgf, PMID:18046406, PMID:19524430, PMID:20947011, PMID:22419078]
is_a: GO:0140513 ! nuclear protein-containing complex
relationship: part_of GO:0005643 ! nuclear pore

[Term]
id: GO:0044616
name: modulation of relaxation of muscle in another organism
namespace: biological_process
def: "The process in which an organism effects a change in the relaxation of muscle in a second organism." [GOC:jl]
synonym: "modulation of relaxation of muscle in other organism" EXACT []
synonym: "regulation of relaxation of muscle in other organism" EXACT []
is_a: GO:0035821 ! modulation of process of another organism
is_a: GO:1901077 ! regulation of relaxation of muscle

[Term]
id: GO:0044617
name: modulation of relaxation of smooth muscle in another organism
namespace: biological_process
def: "The process in which an organism effects a change in the relaxation of smooth muscle in a second organism." [GOC:jl]
synonym: "modulation of relaxation of smooth muscle in other organism" EXACT []
synonym: "regulation of relaxation of smooth muscle in other organism" EXACT []
is_a: GO:0044616 ! modulation of relaxation of muscle in another organism
is_a: GO:1901080 ! regulation of relaxation of smooth muscle

[Term]
id: GO:0044618
name: modulation of relaxation of uterine smooth muscle in another organism
namespace: biological_process
def: "The process in which an organism effects a change in the relaxation of smooth muscle in the uterus of a second organism." [GOC:jl]
synonym: "modulation of relaxation of uterine smooth muscle in other organism" EXACT []
synonym: "regulation of relaxation of uterine smooth muscle in other organism" EXACT []
is_a: GO:0044617 ! modulation of relaxation of smooth muscle in another organism
is_a: GO:1900719 ! regulation of uterine smooth muscle relaxation

[Term]
id: GO:0044619
name: positive regulation of relaxation of uterine smooth muscle in another organism
namespace: biological_process
def: "The process in which an organism increases the extent of relaxation of smooth muscle in the uterus of a second organism." [GOC:jl]
synonym: "positive regulation of relaxation of uterine smooth muscle in other organism" EXACT []
is_a: GO:0044618 ! modulation of relaxation of uterine smooth muscle in another organism
is_a: GO:1900721 ! positive regulation of uterine smooth muscle relaxation

[Term]
id: GO:0044620
name: ACP phosphopantetheine attachment site binding
namespace: molecular_function
def: "Binding to the attachment site of the phosphopantetheine prosthetic group of an acyl carrier protein (ACP)." [GOC:jl, GOC:vw]
is_a: GO:0051192 ! prosthetic group binding

[Term]
id: GO:0044621
name: modulation of cell migration in another organism
namespace: biological_process
alt_id: GO:0044624
def: "The process in which an organism effects a change in the process of cell migration in a second organism." [GOC:jl]
synonym: "envenomation resulting in modulation of cell migration in another organism" NARROW []
synonym: "envenomation resulting in modulation of cell migration in other organism" NARROW []
synonym: "envenomation resulting in regulation of cell migration in other organism" NARROW []
synonym: "modulation of cell migration in other organism" EXACT []
synonym: "regulation of cell migration in other organism" EXACT []
is_a: GO:0030334 ! regulation of cell migration
is_a: GO:0035821 ! modulation of process of another organism

[Term]
id: GO:0044622
name: negative regulation of cell migration in another organism
namespace: biological_process
alt_id: GO:0044625
def: "Any process that stops, prevents, or reduces the frequency, rate or extent of cell migration in a second organism." [GOC:jl]
synonym: "envenomation resulting in negative regulation of cell migration in another organism" NARROW []
synonym: "envenomation resulting in negative regulation of cell migration in other organism" NARROW []
synonym: "negative regulation of cell migration in other organism" EXACT []
is_a: GO:0030336 ! negative regulation of cell migration
is_a: GO:0044621 ! modulation of cell migration in another organism

[Term]
id: GO:0044623
name: positive regulation of cell migration in another organism
namespace: biological_process
alt_id: GO:0044626
def: "Any process that activates or increases the frequency, rate or extent of cell migration in a second organism." [GOC:jl]
synonym: "envenomation resulting in positive regulation of cell migration in another organism" NARROW []
synonym: "envenomation resulting in positive regulation of cell migration in other organism" NARROW []
synonym: "positive regulation of cell migration in other organism" EXACT []
is_a: GO:0030335 ! positive regulation of cell migration
is_a: GO:0044621 ! modulation of cell migration in another organism

[Term]
id: GO:0044627
name: obsolete modulation of complement activation, classical pathway in another organism
namespace: biological_process
def: "OBSOLETE. A process that modulates the frequency, rate or extent of the classical pathway of complement activation, in a different organism." [GOC:jl, PMID:20837040]
comment: This term was obsoleted because it is too specific.
synonym: "modulation of complement activation, classical pathway in other organism" EXACT []
synonym: "regulation of complement activation, classical pathway in other organism" EXACT []
is_obsolete: true

[Term]
id: GO:0044628
name: obsolete positive regulation of complement activation, classical pathway in another organism
namespace: biological_process
def: "OBSOLETE. Any process that activates or increases the frequency, rate or extent of complement activation by the classical pathway, in a different organism." [GOC:jl, PMID:20837040]
comment: This term has been obsoleted because this process does not exist.
synonym: "positive regulation of complement activation, classical pathway in other organism" EXACT []
is_obsolete: true

[Term]
id: GO:0044629
name: obsolete negative regulation of complement activation, classical pathway in another organism
namespace: biological_process
def: "OBSOLETE. Any process that stops, prevents, or reduces the frequency, rate or extent of complement activation by the classical pathway, in a different organism." [GOC:jl, PMID:20837040]
comment: This term was obsoleted because it is too specific.
synonym: "negative regulation of complement activation, classical pathway in other organism" EXACT []
is_obsolete: true
consider: GO:0042784

[Term]
id: GO:0044630
name: obsolete modulation of complement activation, lectin pathway in another organism
namespace: biological_process
def: "OBSOLETE. A process that modulates the frequency, rate or extent of the lectin pathway of complement activation, in a different organism." [GOC:jl, PMID:20837040]
comment: This term was obsoleted because it is too specific.
synonym: "modulation of complement activation, lectin pathway in other organism" EXACT []
synonym: "regulation of complement activation, lectin pathway in other organism" EXACT []
is_obsolete: true

[Term]
id: GO:0044631
name: obsolete positive regulation of complement activation, lectin pathway in another organism
namespace: biological_process
def: "OBSOLETE. Any process that activates or increases the frequency, rate or extent of complement activation by the lectin pathway, in a different organism." [GOC:jl, PMID:20837040]
comment: This term was obsoleted because this process does not exist.
synonym: "positive regulation of complement activation, lectin pathway in other organism" EXACT []
is_obsolete: true

[Term]
id: GO:0044632
name: obsolete negative regulation of complement activation, lectin pathway in another organism
namespace: biological_process
def: "OBSOLETE. Any process that stops, prevents, or reduces the rate of complement activation by the lectin pathway, in a different organism." [GOC:jl, PMID:20837040]
comment: This term was obsoleted because it is too specific.
synonym: "negative regulation of complement activation, lectin pathway in other organism" EXACT []
is_obsolete: true
consider: GO:0042784

[Term]
id: GO:0044633
name: obsolete modulation of complement activation, alternative pathway in another organism
namespace: biological_process
def: "OBSOLETE. A process that modulates the frequency, rate or extent of complement activation, via the alternative pathway, in a different organism." [GOC:jl, PMID:20837040]
comment: This term was obsoleted because it is too specific.
synonym: "modulation of complement activation, alternative pathway in other organism" EXACT []
synonym: "regulation of complement activation, alternative pathway in other organism" RELATED []
is_obsolete: true

[Term]
id: GO:0044634
name: obsolete negative regulation of complement activation, alternative pathway in another organism
namespace: biological_process
def: "OBSOLETE. Any process that stops, prevents, or reduces the frequency, rate or extent of complement activation by the alternative pathway, in a different organism." [GOC:jl, PMID:20837040]
comment: This term was obsoleted because it is too specific.
synonym: "negative regulation of complement activation, alternative pathway in other organism" EXACT []
is_obsolete: true
consider: GO:0042784

[Term]
id: GO:0044635
name: obsolete positive regulation of complement activation, alternative pathway in another organism
namespace: biological_process
def: "OBSOLETE. Any process that activates or increases the frequency, rate or extent of complement activation by the alternative pathway, in a different organism." [GOC:jl, PMID:20837040]
comment: This term was obsoleted because this process does not exist.
synonym: "positive regulation of complement activation, alternative pathway in other organism" EXACT []
is_obsolete: true

[Term]
id: GO:0044636
name: obsolete envenomation resulting in modulation of complement activation, classical pathway in another organism
namespace: biological_process
def: "OBSOLETE. A process that begins with venom being forced into an organism by the bite or sting of another organism, and ends with the regulation of complement activation via the classical pathway of the bitten/stung organism." [GOC:fj, GOC:jl, PMID:20837040]
comment: This term was obsoleted because it is too specific.
synonym: "envenomation resulting in modulation of complement activation, classical pathway in other organism" EXACT []
is_obsolete: true

[Term]
id: GO:0044637
name: obsolete envenomation resulting in negative regulation of complement activation, classical pathway in another organism
namespace: biological_process
def: "OBSOLETE. A process that begins with venom being forced into an organism by the bite or sting of another organism, and ends with the negative regulation of complement activation via the classical pathway of the bitten/stung organism." [GOC:fj, GOC:jl, PMID:20837040]
comment: This term was obsoleted because it is too specific.
synonym: "envenomation resulting in negative regulation of complement activation, classical pathway in other organism" EXACT []
is_obsolete: true
consider: GO:0042784

[Term]
id: GO:0044638
name: obsolete envenomation resulting in positive regulation of complement activation, classical pathway in another organism
namespace: biological_process
def: "OBSOLETE. A process that begins with venom being forced into an organism by the bite or sting of another organism, and ends with the positive regulation of complement activation via the classical pathway of the bitten/stung organism." [GOC:fj, GOC:jl, PMID:20837040]
comment: This term was obsoleted because this process does not exist.
synonym: "envenomation resulting in positive regulation of complement activation, classical pathway in other organism" EXACT []
is_obsolete: true

[Term]
id: GO:0044639
name: obsolete envenomation resulting in modulation of complement activation, lectin pathway in another organism
namespace: biological_process
def: "OBSOLETE. A process that begins with venom being forced into an organism by the bite or sting of another organism, and ends with the resultant modulation of complement activation via the lectin pathway in the bitten/stung organism." [GOC:fj, GOC:jl, PMID:20837040]
comment: This term was obsoleted because it is too specific.
synonym: "envenomation resulting in modulation of complement activation, lectin pathway in other organism" EXACT []
synonym: "envenomation resulting in regulation of complement activation, lectin pathway in other organism" EXACT []
is_obsolete: true

[Term]
id: GO:0044640
name: obsolete envenomation resulting in negative regulation of complement activation, lectin pathway in another organism
namespace: biological_process
def: "OBSOLETE. A process that begins with venom being forced into an organism by the bite or sting of another organism, and ends with the resultant negative regulation of complement activation via the lectin pathway in the bitten/stung organism." [GOC:fj, GOC:jl, PMID:20837040]
comment: This term was obsoleted because it is too specific.
synonym: "envenomation resulting in negative regulation of complement activation, lectin pathway in other organism" EXACT []
is_obsolete: true
consider: GO:0042784

[Term]
id: GO:0044641
name: obsolete envenomation resulting in positive regulation of complement activation, lectin pathway in another organism
namespace: biological_process
def: "OBSOLETE. A process that begins with venom being forced into an organism by the bite or sting of another organism, and ends with the resultant positive regulation of complement activation via the lectin pathway in the bitten/stung organism." [GOC:fj, GOC:jl, PMID:20837040]
comment: This term was obsoleted because this process does not exist.
synonym: "envenomation resulting in positive regulation of complement activation, lectin pathway in other organism" EXACT []
is_obsolete: true

[Term]
id: GO:0044642
name: obsolete envenomation resulting in modulation of complement activation, alternative pathway in another organism
namespace: biological_process
def: "OBSOLETE. A process that begins with venom being forced into an organism by the bite or sting of another organism, and ends with the resultant modulation of complement activation via the alternative pathway in the bitten/stung organism." [GOC:fj, GOC:jl, PMID:20837040]
comment: This term was obsoleted because it is too specific.
synonym: "envenomation resulting in modulation of complement activation, alternative pathway in other organism" EXACT []
synonym: "envenomation resulting in regulation of complement activation, alternative pathway in other organism" EXACT []
is_obsolete: true

[Term]
id: GO:0044643
name: obsolete envenomation resulting in positive regulation of complement activation, alternative pathway in another organism
namespace: biological_process
def: "OBSOLETE. A process that begins with venom being forced into an organism by the bite or sting of another organism, and ends with the resultant positive regulation of complement activation via the alternative pathway in the bitten/stung organism." [GOC:fj, GOC:jl, PMID:20837040]
comment: This term was obsoleted because this pathway does not exist.
synonym: "envenomation resulting in positive regulation of complement activation, alternative pathway in other organism" EXACT []
is_obsolete: true

[Term]
id: GO:0044644
name: obsolete envenomation resulting in negative regulation of complement activation, alternative pathway in another organism
namespace: biological_process
def: "OBSOLETE. A process that begins with venom being forced into an organism by the bite or sting of another organism, and ends with the resultant negative regulation of complement activation via the alternative pathway in the bitten/stung organism." [GOC:fj, GOC:jl, PMID:20837040]
comment: This term was obsoleted because it is too specific.
synonym: "envenomation resulting in negative regulation of complement activation, alternative pathway in other organism" EXACT []
is_obsolete: true
consider: GO:0042784

[Term]
id: GO:0044645
name: obsolete modulation of complement activation in another organism
namespace: biological_process
def: "OBSOLETE. A process that modulates the frequency, rate or extent of complement activation in a different organism." [GOC:fj, GOC:jl, PMID:20837040]
comment: This term was obsoleted because it is too general ; consider symbiont-mediated suppression of host complement activation ; GO:0042784.
synonym: "modulation of complement activation in other organism" EXACT []
synonym: "regulation of complement activation in other organism" EXACT []
is_obsolete: true
consider: GO:0042784

[Term]
id: GO:0044646
name: obsolete envenomation resulting in modulation of complement activation in another organism
namespace: biological_process
def: "OBSOLETE. A process that begins with venom being forced into an organism by the bite or sting of another organism, and ends with the resultant modulation of complement activation in the bitten/stung organism." [GOC:fj, GOC:jl, PMID:20837040]
comment: This term was obsoleted because it is too specific.
synonym: "envenomation resulting in modulation of complement activation in other organism" EXACT []
synonym: "envenomation resulting in regulation of complement activation in other organism" EXACT []
is_obsolete: true

[Term]
id: GO:0044647
name: host-symbiont bicellular tight junction
namespace: cellular_component
def: "An occluding cell-cell junction formed between the membranes of the apical end of an invading cell (e.g. a merozoite in Plasmodium) and a host target cell (e.g. erythrocyte for Plasmodium infection). The junction is a stable yet dynamic structure that moves around the symbiont cell during invasion, enclosing it in a vacuole surrounded by a membrane." [GOC:jl, PMID:21803641]
synonym: "host-parasite tight junction" EXACT []
synonym: "host-pathogen tight junction" EXACT []
is_a: GO:0005923 ! bicellular tight junction

[Term]
id: GO:0044648
name: obsolete histone H3-K4 dimethylation
namespace: biological_process
def: "OBSOLETE. The modification of histone H3 by addition of two methyl groups to lysine at position 4 of the histone." [GOC:jl, PMID:21875999]
comment: This term was obsoleted because it represents a molecular function.
is_obsolete: true

[Term]
id: GO:0044650
name: adhesion of symbiont to host cell
namespace: biological_process
def: "The attachment of a symbiont to a host cell via adhesion molecules, general stickiness etc., either directly or indirectly." [GOC:jl]
is_a: GO:0044406 ! adhesion of symbiont to host

[Term]
id: GO:0044651
name: adhesion of symbiont to host epithelial cell
namespace: biological_process
def: "The attachment of a symbiont to a host epithelial cell via adhesion molecules, general stickiness etc., either directly or indirectly." [GOC:jl, PMID:10066176]
is_a: GO:0044650 ! adhesion of symbiont to host cell

[Term]
id: GO:0044652
name: adhesion of symbiont to host endothelial cell
namespace: biological_process
def: "The attachment of a symbiont to a host endothelial cell via adhesion molecules, general stickiness etc., either directly or indirectly." [GOC:jl, PMID:10066176]
is_a: GO:0044650 ! adhesion of symbiont to host cell

[Term]
id: GO:0044653
name: dextrin alpha-glucosidase activity
namespace: molecular_function
def: "Catalysis of the reaction: dextrin + H2O = alpha-D-glucose." [PMID:18556189]
is_a: GO:0090599 ! alpha-glucosidase activity

[Term]
id: GO:0044654
name: starch alpha-glucosidase activity
namespace: molecular_function
def: "Catalysis of the reaction: starch + H2O = alpha-D-glucose." [PMID:18556189]
is_a: GO:0090599 ! alpha-glucosidase activity

[Term]
id: GO:0044655
name: phagosome reneutralization
namespace: biological_process
def: "Any process that increases the pH of the phagosome, measured by the concentration of the hydrogen ion, as part of the process of phagosome maturation." [GOC:rjd, PMID:22008230]
synonym: "phagosomal reneutralization" EXACT []
synonym: "phagosome pH elevation" EXACT []
is_a: GO:0051454 ! intracellular pH elevation
relationship: part_of GO:0090382 ! phagosome maturation

[Term]
id: GO:0044656
name: regulation of post-lysosomal vacuole size
namespace: biological_process
def: "Any process that modulates the volume of a post-lysosomal vacuole, a membrane-bounded intracellular vesicle formed late in the endocytic pathway when the pH in the vacuole becomes neutral prior to exocytosis." [GOC:rjd, PMID:22008230]
synonym: "regulation of post-lysosome size" EXACT [GOC:dph]
synonym: "regulation of postlysosomal vacuole size" EXACT []
synonym: "regulation of postlysosome vacuole size" EXACT []
is_a: GO:0097494 ! regulation of vesicle size

[Term]
id: GO:0044657
name: obsolete pore formation in membrane of other organism during symbiotic interaction
namespace: biological_process
def: "OBSOLETE. The aggregation, arrangement and bonding together of a set of components by an organism to form a pore complex in a membrane of another organism, occurring as part of a symbiotic interaction." [GOC:jl]
comment: This term was obsoleted because it represents an unnecessary grouping class.
is_obsolete: true

[Term]
id: GO:0044658
name: symbiont-mediated pore formation in host plasma membrane
namespace: biological_process
def: "The disruption of host plasma membrane integrity by formation of a pore, resulting in deregulated ion homeostasis, and cellular dysfunction that can result in cell death." [GOC:jl]
synonym: "pore formation in host plasma membrane" EXACT []
synonym: "pore formation in membrane of host by symbiont" EXACT []
is_a: GO:0051673 ! disruption of plasma membrane integrity in another organism
is_a: GO:0052008 ! symbiont-mediated disruption of host cellular anatomical entity

[Term]
id: GO:0044659
name: viral release from host cell by cytolysis
namespace: biological_process
alt_id: GO:0019077
alt_id: GO:0046756
def: "The dissemination of mature viral particles from a host cell by the rupture of cell membranes and the loss of cytoplasm." [GOC:jl, PMID:26728778]
synonym: "cytolysis by virus of host cell" RELATED []
synonym: "lytic viral life cycle" RELATED []
synonym: "lytic viral release" EXACT []
synonym: "viral exit from host cell by cytolysis" EXACT []
synonym: "viral release by cell lysis" EXACT []
synonym: "viral release by host cell lysis" EXACT []
xref: VZ:1077 "Cell lysis"
is_a: GO:0001897 ! cytolysis by symbiont of host cells
is_a: GO:0019076 ! viral release from host cell
is_a: GO:0051673 ! disruption of plasma membrane integrity in another organism

[Term]
id: GO:0044660
name: viral release via pore formation in host cell membrane
namespace: biological_process
def: "The dissemination of mature viral particles from a host cell via the formation by the virus of pores in its host cell membrane." [GOC:jl]
synonym: "cytolysis by virus via pore formation in host cell membrane" RELATED []
synonym: "viral exit by cytolysis via pore formation in host cell membrane" EXACT []
synonym: "viral release by cytolysis via pore formation in host cell membrane" EXACT []
is_a: GO:0044659 ! viral release from host cell by cytolysis

[Term]
id: GO:0044663
name: establishment or maintenance of cell type involved in phenotypic switching
namespace: biological_process
def: "A cellular process of the specification, formation or maintenance of an alternative cell type, occurring as part of the process of phenotypic switching. Phenotypic switching begins with changes in cell morphology and altered gene expression patterns and ends when the morphology of a population of cells has reverted back to the default state, accompanied by altered expression patterns." [GOC:jl]
is_a: GO:0009987 ! cellular process
relationship: part_of GO:0036166 ! phenotypic switching

[Term]
id: GO:0044664
name: obsolete reversion of cell type to default state involved in phenotypic switching
namespace: biological_process
def: "OBSOLETE. The cellular process of the reversion of cells to their original cell type, occurring as part of the process of phenotypic switching. Phenotypic switching begins with changes in cell morphology and altered gene expression patterns and ends when the morphology of a population of cells has reverted back to the default state, accompanied by altered expression patterns." [GOC:jl]
comment: This term was made obsolete because it is ambiguous.
is_obsolete: true

[Term]
id: GO:0044665
name: MLL1/2 complex
namespace: cellular_component
def: "A protein complex that can methylate lysine-4 of histone H3, and which contains either of the protein subunits MLL1 or MLL2 in human, or equivalent in other species." [GOC:sart, PMID:21875999]
synonym: "Trx-containing complex" EXACT []
is_a: GO:0035097 ! histone methyltransferase complex

[Term]
id: GO:0044666
name: MLL3/4 complex
namespace: cellular_component
def: "A protein complex that can methylate lysine-4 of histone H3, and which contains either of the protein subunits MLL3 or MLL4 in mammals, or equivalent in other species." [GOC:sart, PMID:21875999]
synonym: "Trr/COMPASS-like complex" EXACT []
is_a: GO:0035097 ! histone methyltransferase complex

[Term]
id: GO:0044667
name: (R)-carnitine:4-(trimethylammonio)butanoate antiporter activity
namespace: molecular_function
def: "Enables the transfer of a solute or solutes from one side of a membrane to the other according to the reaction: (R)-carnitine(out) + 4-(trimethylammonio)butanoate(in) = (R)-carnitine(in) + 4-(trimethylammonio)butanoate(out)." [GOC:crds]
synonym: "(R)-carnitine:gamma-butyrobetaine antiporter activity" EXACT []
synonym: "L-carnitine:4-(trimethylammonio)butanoate antiporter activity" EXACT []
synonym: "L-carnitine:gamma-butyrobetaine antiporter activity" EXACT []
xref: RHEA:29427
is_a: GO:0015297 ! antiporter activity
is_a: GO:1901235 ! (R)-carnitine transmembrane transporter activity
is_a: GO:1901236 ! 4-(trimethylammonio)butanoate transmembrane transporter activity

[Term]
id: GO:0044668
name: sodium:malonate symporter activity
namespace: molecular_function
def: "Enables the transfer of a solute or solutes from one side of a membrane to the other according to the reaction: sodium(out)+ malonate(out) = sodium(in) + malonate(in)." [GOC:crds]
xref: RHEA:33135
is_a: GO:0017153 ! sodium:dicarboxylate symporter activity
is_a: GO:1901239 ! malonate(1-) transmembrane transporter activity

[Term]
id: GO:0044669
name: sodium:galactoside symporter activity
namespace: molecular_function
def: "Enables the transfer of a solute or solutes from one side of a membrane to the other according to the reaction: sodium(out)+ galactoside(out) = sodium(in) + galactoside(in)." [GOC:crds]
is_a: GO:0015370 ! solute:sodium symporter activity
is_a: GO:1901505 ! carbohydrate derivative transmembrane transporter activity

[Term]
id: GO:0044671
name: sorocarp spore cell differentiation
namespace: biological_process
def: "The process in which a relatively unspecialized cell acquires specialized features of a sorocarp spore cell, a cell of the sorocarp sorus. A sorocarp is the fruiting body characteristic of certain cellular slime moulds (e.g., Dictyosteliida) and consists of both stalk and a sorus (spore mass)." [GOC:jl, GOC:rjd]
is_a: GO:0030154 ! cell differentiation
relationship: part_of GO:0048837 ! sorocarp sorus development

[Term]
id: GO:0044672
name: acetyl-CoA decarbonylase/synthase-carbon monoxide dehydrogenase complex
namespace: cellular_component
def: "A multifunctional enzyme complex composed of five different polypeptides that catalyzes the decarbonylation of acetyl-CoA, cleaves the C-C and C-S bonds in the acetyl moiety of acetyl-CoA, oxidizes the carbonyl group to CO2 and transfers the methyl group to tetrahydrosarcinapterin. These reactions are important for methanogenesis." [GOC:mengo_curators, PMID:11607176, PMID:7693685, PMID:8955306]
synonym: "carbon monoxide dehydrogenase" BROAD []
synonym: "carbon-monoxide:(acceptor) oxidoreductase complex" BROAD []
synonym: "CO dehydrogenase complex" BROAD []
synonym: "CO dehydrogenase/acetyl-CoA synthase complex" EXACT []
synonym: "CODH" BROAD []
synonym: "CODH/ACS complex" EXACT []
is_a: GO:1902494 ! catalytic complex

[Term]
id: GO:0044673
name: 7,8-didemethyl-8-hydroxy-5-deazariboflavin synthase complex
namespace: cellular_component
def: "A heterodimer which catalyses the reaction of 5-amino-6-(D-ribitylamino)uracil and 4-hydroxyphenylpyruvate to form 7,8-didemethyl-8-hydroxy-5-deazariboflavin (FO), an intermediate of coenzyme F420." [GOC:mengo_curators, PMID:14593448]
synonym: "FO-synthase complex" EXACT []
is_a: GO:1902494 ! catalytic complex

[Term]
id: GO:0044674
name: methyl coenzyme M reductase complex
namespace: cellular_component
def: "A hexameric complex consisting of three polypeptides in an alpha2beta2gamma2 arrangement. Involved in the reduction of the coenzyme M-bound methyl group to methane, which is the final step in methanogenesis." [GOC:mengo_curators, PMID:9367957]
is_a: GO:1990234 ! transferase complex

[Term]
id: GO:0044675
name: formyl-methanofuran dehydrogenase (tungsten enzyme) complex
namespace: cellular_component
def: "A protein complex consisting of four polypeptides which also contains tungsten, a molybdopterin guanine dinucleotide, and iron-sulfur clusters. This protein complex catalyzes the reversible conversion of CO2 and methanofuran to formylmethanofuran during methanogenesis." [GOC:mengo_curators, PMID:8125106, PMID:8575452]
is_a: GO:1902494 ! catalytic complex

[Term]
id: GO:0044676
name: formyl-methanofuran dehydrogenase (molybdenum enzyme) complex
namespace: cellular_component
def: "A protein complex consisting of three polypeptides which also contains molybdenum, a molybdopterin guanine dinucleotide and iron-sulfur clusters. This protein complex catalyzes the reversible conversion of CO2 and methanofuran to formylmethanofuran during methanogenesis." [GOC:mengo_curators, PMID:1915887, PMID:8954165]
is_a: GO:1902494 ! catalytic complex

[Term]
id: GO:0044677
name: methyl-tetrahydromethanopterin:coenzyme M methyltransferase complex
namespace: cellular_component
def: "A protein complex consisted of eight polypeptides. This complex catalyzes the formation of methyl-coenzyme M and H4MPT from N5-methyl-H4MPT and CoM during methanogenesis." [GOC:mengo_curators, PMID:8477726]
synonym: "5-methyl-5,6,7,8-tetrahydromethanopterin:2-mercaptoethane sulfonate 2-methyltransferase complex" EXACT []
synonym: "coenzyme M methyltransferase complex" BROAD []
synonym: "methyl-H4MPT" BROAD []
synonym: "N5-methyltetrahydromethanopterin-coenzyme M methyltransferase complex" EXACT []
is_a: GO:1902494 ! catalytic complex

[Term]
id: GO:0044678
name: CoB-CoM heterodisulfide reductase complex
namespace: cellular_component
def: "A protein complex that in Methanobacterium thermoautotrophicum is composed of six subunits, and in Methanosarcina barkeri contains is composed of either two subunits or nine subunits. Catalyzes the conversion of coenzyme B, coenzyme M, and methanophenazine to form N-{7-[(2-sulfoethyl)dithio]heptanoyl}-3-O-phospho-L-threonine and dihydromethanophenazine." [GOC:mengo_curators, PMID:8119281, PMID:8174566, PMID:9063468]
synonym: "coenzyme M-7-mercaptoheptanoylthreonine-phosphate-heterodisulfide hydrogenase complex" EXACT []
synonym: "hydrogen:coenzyme-M-7-mercaptoheptanoylthreonine-phosphate-heterodisulfide oxidoreductase complex" EXACT []
is_a: GO:1990204 ! oxidoreductase complex

[Term]
id: GO:0044679
name: methanophenazine reducing hydrogenase complex
namespace: cellular_component
def: "A protein complex which catalyzes the conversion of methanophenazine and hydrogen to form dihydromethanophenazine. This typically consists of three polypeptides." [GOC:mengo_curators, PMID:9555882]
is_a: GO:1990204 ! oxidoreductase complex

[Term]
id: GO:0044680
name: methylthiol:coenzyme M methyltransferase complex
namespace: cellular_component
def: "A protein complex of two polypeptides which catalyzes the transfer of methyl group from methylthiol to coenzyme M during methanogenesis." [GOC:mengo_curators, PMID:11073950, PMID:9371433]
synonym: "methylthiol coenzyme M methyl transferase complex" EXACT []
synonym: "methylthiol:coenzyme M methyl transferase complex" EXACT []
synonym: "methylthiol:CoM methyltransferase complex" EXACT []
is_a: GO:0034708 ! methyltransferase complex

[Term]
id: GO:0044681
name: sulfopyruvate decarboxylase complex
namespace: cellular_component
def: "A complex of two polypeptides which form a dodecamer (A6B6). Catalyzes the decarboxylation of sulfopyruvic acid to sulfoacetaldehyde. This reaction is involved in coenzyme M biosynthesis." [GOC:mengo_curators, PMID:10940029]
is_a: GO:1902494 ! catalytic complex

[Term]
id: GO:0044682
name: GTP cyclohydrolase IV activity
namespace: molecular_function
def: "Catalysis of the reaction: GTP + H2O = 7,8-dihydroneopterin 2',3'-cyclic phosphate + diphosphate + formate + H+. This activity is part of the biosynthesis of methanopterin in Archaea, and requires Fe2+." [GOC:mengo_curators, PMID:17497938, RHEA:25860]
synonym: "archaeal-specific GTP cyclohydrolase activity" EXACT []
synonym: "Fe(2+)-dependent archaeal-specific GTP cyclohydrolase activity" EXACT []
synonym: "MptA activity" NARROW []
xref: EC:3.5.4.39
xref: RHEA:25860
is_a: GO:0003933 ! GTP cyclohydrolase activity

[Term]
id: GO:0044683
name: methylthiol:coenzyme M methyltransferase activity
namespace: molecular_function
def: "Catalysis of the overall reaction: methyl-Co(III) methylated-thiol-specific corrinoid protein + coenzyme M = Co(I) methylated--thiol-specific corrinoid protein + methyl-CoM." [MetaCyc:RXN-8125, PMID:9371433]
comment: This reaction is achieved by the catalysis of two successive steps carried out by the same enzyme - the transfer of a methyl group from the substrate to the cobalt cofactor of a methylated-thiol-specific corrinoid protein (MtsB), and the subsequent transfer of the methyl group from the corrinoid protein to coenzyme M. With most other methanogenesis substrates this process is carried out by two different enzymes (for example, EC:2.1.1.90, methanol-corrinoid protein Co-methyltransferase, and EC:2.1.1.246, methylated methanol-specific corrinoid protein:coenzyme M methyltransferase). The cobalt is oxidized during methylation from the Co(I) state to the Co(III) state, and is reduced back to the Co(I) form during demethylation.
synonym: "methylthiol:coenzyme M methyl transferase activity" EXACT []
xref: EC:2.1.1.251
xref: MetaCyc:RXN-8125
xref: RHEA:32667
is_a: GO:0008168 ! methyltransferase activity

[Term]
id: GO:0044684
name: dihydromethanopterin reductase activity
namespace: molecular_function
def: "Catalysis of the reaction: 7,8-dihydromethanopterin + NADPH = 5,6,7,8-tetrahydromethanopterin + NADP." [GOC:mengo_curators, PMID:15028691]
xref: EC:1.5.99.15
xref: RHEA:42804
is_a: GO:0016646 ! oxidoreductase activity, acting on the CH-NH group of donors, NAD or NADP as acceptor

[Term]
id: GO:0044685
name: tetrahydromethanopterin-dependent serine hydroxymethyltransferase activity
namespace: molecular_function
def: "Catalysis of the reaction: tetrahydromethanopterin + L-serine = 5,10-methylenetetrahydromethanopterin + glycine + H2O." [GOC:mengo_curators, PMID:12902326]
xref: EC:2.1.2.-
is_a: GO:0016742 ! hydroxymethyl-, formyl- and related transferase activity

[Term]
id: GO:0044686
name: cysteate synthase activity
namespace: molecular_function
def: "Catalysis of the reaction: L-phosphoserine + SO32- = L-cysteate + HPO4-." [GOC:mengo_curators, PMID:19761441]
xref: EC:2.5.1.76
xref: MetaCyc:RXN-11108
xref: RHEA:26486
is_a: GO:0016765 ! transferase activity, transferring alkyl or aryl (other than methyl) groups

[Term]
id: GO:0044687
name: geranylfarnesyl diphosphate synthase activity
namespace: molecular_function
def: "Catalysis of the reaction: geranylgeranyl diphosphate + isopentenyl diphosphate = (2E,6E,10E,14E)-geranylfarnesyl diphosphate + diphosphate." [GOC:mengo_curators, PMID:20097171]
xref: EC:2.5.1.81
xref: MetaCyc:RXN-8813
xref: RHEA:25694
is_a: GO:0004659 ! prenyltransferase activity

[Term]
id: GO:0044688
name: 7,8-dihydro-D-neopterin 2',3'-cyclic phosphate phosphodiesterase activity
namespace: molecular_function
def: "Catalysis of the reaction: 7,8-dihydro-D-neopterin 2',3'-cyclic phosphate + H2O = 7,8-dihydroneopterin 3'-phosphate + H+." [GOC:mengo_curators, PMID:19746965]
is_a: GO:0008081 ! phosphoric diester hydrolase activity

[Term]
id: GO:0044689
name: 7,8-didemethyl-8-hydroxy-5-deazariboflavin synthase activity
namespace: molecular_function
def: "Catalysis of the reaction: 5-amino-5-(4-hydroxybenzyl)-6-(D-ribitylimino)-5,6-dihydrouracil + S-adenosyl-L-methionine = 5'-deoxyadenosine + 7,8-didemethyl-8-hydroxy-5-deazariboflavin + H+ + L-methionine + NH4+." [PMID:14593448, RHEA:55204]
synonym: "FO synthase" EXACT []
xref: EC:4.3.1.32
xref: MetaCyc:RXN-19230
xref: RHEA:55204
is_a: GO:0016841 ! ammonia-lyase activity

[Term]
id: GO:0044691
name: tooth eruption
namespace: biological_process
def: "The tooth development process in which the teeth enter the mouth and become visible." [Wikipedia:Tooth_eruption]
xref: Wikipedia:Tooth_eruption
is_a: GO:0048856 ! anatomical structure development
relationship: part_of GO:0042476 ! odontogenesis

[Term]
id: GO:0044692
name: exoribonuclease activator activity
namespace: molecular_function
def: "Binds to and increases the activity of an exoribonuclease." [GOC:rb, PMID:22570495]
is_a: GO:0008047 ! enzyme activator activity

[Term]
id: GO:0044693
name: trehalose:proton symporter activity
namespace: molecular_function
def: "Enables the transfer of a solute or solutes from one side of a membrane to the other according to the reaction: trehalose(out) + H+(out) = trehalose(in) + H+(in)." [PMID:11136464]
synonym: "trehalose:hydrogen symporter activity" EXACT []
is_a: GO:0005351 ! carbohydrate:proton symporter activity
is_a: GO:0015574 ! trehalose transmembrane transporter activity

[Term]
id: GO:0044694
name: symbiont genome entry into host cell via pore formation in plasma membrane
namespace: biological_process
def: "Entry of a symbiont's genome into a host cell by a pore formed by the symbiont in the host cell. Examples of this process include injection by a non-enveloped virus of the viral genome into the host cytoplasm, usually mediated by a viral pore-forming peptide associated with the viral capsid or bacteriophage tail." [GOC:jl, VZ:979]
comment: This mechanism is used by animal viruses such as poliovirus. Various tailed bacteriophages also carry specialized proteins which open a pore or a channel in the host membrane(s) to allow genome delivery into host cytoplasm.
synonym: "membrane puncture-mediated penetration of viral genome into host cell" RELATED [UniProtKB-KW:KW-1172]
synonym: "pore-mediated entry of viral genome into host cell" NARROW []
synonym: "pore-mediated penetration of viral genome into host cell" RELATED []
synonym: "viral entry via genome injection" RELATED []
synonym: "viral genome delivery via icosahedral vertex" NARROW []
synonym: "viral genome translocation" EXACT []
synonym: "viral pore-forming protein" NARROW [GOC:bf]
xref: VZ:979 "Pore-mediated penetration of viral genome into host cell"
is_a: GO:0052008 ! symbiont-mediated disruption of host cellular anatomical entity
relationship: part_of GO:0046718 ! symbiont entry into host cell

[Term]
id: GO:0044695
name: Dsc E3 ubiquitin ligase complex
namespace: cellular_component
def: "An E3 ubiquitin ligase complex localized to the ER and Golgi membrane. In fission yeast comprises Dsc1, 2, 3 and 4. Involved in the processes of fission yeast sre1 (human SREBP) transcriptional activator proteolytic cleavage, the multivesicular body (MVB) pathway, and a post-endoplasmic reticulum pathway for protein catabolism." [GOC:mah, GOC:vw, PMID:21504829]
is_a: GO:0000151 ! ubiquitin ligase complex
is_a: GO:0098796 ! membrane protein complex
relationship: part_of GO:0031090 ! organelle membrane

[Term]
id: GO:0044696
name: killing by virus of host cell by post-segregational killing
namespace: biological_process
def: "The process by which a virus causes the death of daughter cells which do not contain its genes after host cell division, by a mechanism of post-segregational killing (PSK). The extrachromosomal viral DNA consist of two genes; the product of the second is long lived and toxic, while the product of the first is short lived and antagonizes the lethal action of the toxin. Daughter cells that do not contain the viral extrachromosomal element are killed by the long lived toxin, while daughter cells that do contain the viral extrachromosomal element are protected by the action of the short lived antitoxin it encodes." [GOC:bf, GOC:jl, PMID:11222604, Wikipedia:Toxin-antitoxin_system]
comment: Note that this process occurs after the cell division partitioning event.
synonym: "killing by virus of host cell by PSK" EXACT []
synonym: "killing by virus of host cell by toxin-antitoxin system" EXACT []
is_a: GO:0001907 ! killing by symbiont of host cells

[Term]
id: GO:0044697
name: HICS complex
namespace: cellular_component
def: "A multisubunit complex involved in cytokinesis. In the yeast Saccharomyces cerevisiae this complex consists of Sho1p, Hof1p, Inn1p and Cyk3p proteins." [PMID:22623719]
is_a: GO:0032991 ! protein-containing complex

[Term]
id: GO:0044698
name: obsolete morphogenesis of symbiont in host cell
namespace: biological_process
def: "OBSOLETE. The process in which a symbiont undergoes a change in shape or form, within the host's cell." [GOC:jl]
comment: This term was obsoleted because it represents both a process and a location.
is_obsolete: true

[Term]
id: GO:0044701
name: obsolete response to stimulus by single organism
namespace: biological_process
def: "OBSOLETE. A response to a stimulus that involves only one organism." [GOC:jl]
comment: This term was made obsolete because we decided that all responses are single-organism.
synonym: "response to stimulus by single organism" EXACT []
is_obsolete: true

[Term]
id: GO:0044703
name: multi-organism reproductive process
namespace: biological_process
def: "A biological process that directly contributes to the process of producing new individuals, involving another organism." [GOC:jl]
subset: goslim_drosophila
is_a: GO:0022414 ! reproductive process

[Term]
id: GO:0044706
name: multi-multicellular organism process
namespace: biological_process
def: "A multicellular organism process which involves another multicellular organism of the same or different species." [GOC:jl]
is_a: GO:0032501 ! multicellular organismal process

[Term]
id: GO:0044715
name: 8-oxo-dGDP phosphatase activity
namespace: molecular_function
def: "Catalysis of the reaction 8-oxo-dGDP + H2O = 8-oxo-dGMP + phosphate." [GOC:pde, PMID:22556419, RHEA:32063]
xref: EC:3.6.1.58
xref: Reactome:R-HSA-2395876 "NUDT15 hydrolyses 8-oxo-dGDP to 8-oxo-dGMP"
xref: Reactome:R-HSA-2395879 "NUDT18 hydrolyses 8-oxo-dGDP to 8-oxo-dGMP"
xref: RHEA:32063
is_a: GO:0017110 ! nucleoside diphosphate phosphatase activity

[Term]
id: GO:0044716
name: 8-oxo-GDP phosphatase activity
namespace: molecular_function
def: "Catalysis of the reaction 8-oxo-GDP + H2O = 8-oxo-GMP + phosphate." [GOC:pde, PMID:22556419, RHEA:62356]
xref: EC:3.6.1.58
xref: Reactome:R-HSA-2395873 "NUDT18 hydrolyses 8-oxo-GDP to 8-oxo-GMP"
xref: RHEA:62356
is_a: GO:0017110 ! nucleoside diphosphate phosphatase activity

[Term]
id: GO:0044717
name: 8-hydroxy-dADP phosphatase activity
namespace: molecular_function
def: "Catalysis of the reaction: 8-hydroxy-dADP + H2O = 8-hydroxy-dAMP + phosphate." [GOC:pde, PMID:22556419]
xref: Reactome:R-HSA-2395965 "NUDT18 hydrolyses 8-oxo-dADP to 8-oxo-dAMP"
is_a: GO:0017110 ! nucleoside diphosphate phosphatase activity

[Term]
id: GO:0044718
name: siderophore transmembrane transport
namespace: biological_process
def: "The directed movement of siderophores, low molecular weight Fe(III)-chelating substances, from one side of a membrane to the other, by means of some agent such as a transporter or pore." [GOC:jl]
comment: Note that this term is not intended for use in annotating lateral movement within membranes.
synonym: "siderophore membrane transport" EXACT []
is_a: GO:0015891 ! siderophore transport
is_a: GO:0034755 ! iron ion transmembrane transport

[Term]
id: GO:0044719
name: regulation of imaginal disc-derived wing size
namespace: biological_process
def: "Any process that modulates the size of an imaginal disc-derived wing." [PMID:21393605]
is_a: GO:0090066 ! regulation of anatomical structure size
relationship: part_of GO:0007476 ! imaginal disc-derived wing morphogenesis

[Term]
id: GO:0044720
name: negative regulation of imaginal disc-derived wing size
namespace: biological_process
def: "Any process that reduces the size of an imaginal disc-derived wing." [PMID:21393605]
is_a: GO:0044719 ! regulation of imaginal disc-derived wing size

[Term]
id: GO:0044721
name: protein import into peroxisome matrix, substrate release
namespace: biological_process
def: "The process by which the cargo protein is released into the peroxisomal matrix, following translocation across the membrane." [PMID:21976670]
is_a: GO:0032984 ! protein-containing complex disassembly
relationship: part_of GO:0016558 ! protein import into peroxisome matrix

[Term]
id: GO:0044722
name: renal phosphate excretion
namespace: biological_process
def: "The elimination of phosphate ions from peritubular capillaries (or surrounding hemolymph in invertebrates) into the renal tubules to be incorporated subsequently into the urine." [GOC:jl, PMID:25287933]
synonym: "renal phosphate ion excretion" EXACT []
is_a: GO:0097254 ! renal tubular secretion

[Term]
id: GO:0044725
name: epigenetic programming in the zygotic pronuclei
namespace: biological_process
def: "The global programming of epigenetic modifications in the zygote following fertilization. The paternal genome undergoes active DNA demethylation before the first cell division, while the adjacent maternal genome is protected from this process." [GOC:sp, PMID:22868271]
synonym: "chromatin reprogramming in the zygote" EXACT []
is_a: GO:0043045 ! post-fertilization epigenetic regulation of gene expression

[Term]
id: GO:0044726
name: epigenetic programing of female pronucleus
namespace: biological_process
def: "The global programming of epigenetic modifications in the female pronucleus of the newly fertilized zygote. The maternal genome is protected from global DNA demethylation before the first division of the zygote, and instead undergoes passive, replication-dependent demethylation during early embryogenesis, arising from inhibition of the DNA maintenance methyltransferase Dnmt1." [GOC:sp, PMID:22868271]
synonym: "maintenance of DNA methylation at imprinted genes" RELATED []
synonym: "protection of DNA demethylation of female pronucleus" NARROW []
synonym: "protection of DNA methylation in female pronucleus" NARROW []
is_a: GO:0044725 ! epigenetic programming in the zygotic pronuclei

[Term]
id: GO:0044727
name: epigenetic programing of male pronucleus
namespace: biological_process
def: "The global programming of epigenetic modifications in the male pronucleus of the newly fertilized zygote. The most major change in the paternal genome is DNA demethylation, which takes place before the first cell division." [GOC:sp, PMID:22868271]
synonym: "DNA demethylation of male pronucleus" NARROW []
synonym: "epigenetic reprograming of male pronucleus" EXACT []
synonym: "epigenetic reprograming of paternal genome in zygote" EXACT []
is_a: GO:0044725 ! epigenetic programming in the zygotic pronuclei

[Term]
id: GO:0044728
name: obsolete DNA methylation or demethylation
namespace: biological_process
def: "OBSOLETE. The process of adding or removing a methyl group from one or more nucleotides within an DNA molecule." [GOC:jl]
comment: This term was obsoleted because it is an unnecessary grouping class.
synonym: "changes in DNA methylation" RELATED []
is_obsolete: true

[Term]
id: GO:0044729
name: hemi-methylated DNA-binding
namespace: molecular_function
def: "Binding to double-stranded hemi-methylated DNA at replication foci (one strand methylated, while the other strand is unmethylated). Methylation of cytosine or adenine in DNA is an important mechanism for establishing stable heritable epigenetic marks." [GOC:imk, GOC:sp, PMID:18772889]
synonym: "double-stranded hemi-methylated DNA binding" EXACT []
is_a: GO:0003690 ! double-stranded DNA binding

[Term]
id: GO:0044730
name: bone sialoprotein binding
namespace: molecular_function
def: "Binding to a bone sialoprotein, an extracellular matrix glycoprotein found on the surface of bones and dentin." [PMID:10642520]
synonym: "bone sialoprotein II binding" EXACT []
xref: InterPro:IPR008412
is_a: GO:0005515 ! protein binding
is_a: GO:0050840 ! extracellular matrix binding

[Term]
id: GO:0044731
name: Ost-alpha/Ost-beta complex
namespace: cellular_component
def: "A heterodimeric protein complex composed of Ost-alpha/SLC51A and Ost-beta/SLC51B subunits and involved in bile acid transport activity." [PMID:17650074, PMID:22535958]
synonym: "(Ost)2 complex" RELATED []
synonym: "Ost alpha-Ost beta complex" EXACT []
synonym: "SLC51 complex" EXACT []
is_a: GO:0098797 ! plasma membrane protein complex

[Term]
id: GO:0044732
name: mitotic spindle pole body
namespace: cellular_component
def: "The microtubule organizing center that forms as part of the mitotic cell cycle; functionally homologous to the animal cell centrosome." [GOC:mah, GOC:vw]
is_a: GO:0005816 ! spindle pole body

[Term]
id: GO:0044733
name: envenomation resulting in modulation of acid-sensing ion channel activity in another organism
namespace: biological_process
def: "A process that begins with venom being forced into an organism by the bite or sting of another organism, and ends with a resultant change in the activity of an acid-sensing ion channel (ASIC) in the bitten organism." [GOC:fj, GOC:jl, PMID:23034652]
synonym: "envenomation resulting in modulation of acid-sensing ion channel activity in other organism" EXACT []
synonym: "envenomation resulting in modulation of ASIC channel activity in other organism" EXACT []
is_a: GO:0044560 ! envenomation resulting in modulation of ion channel activity in another organism

[Term]
id: GO:0044734
name: envenomation resulting in positive regulation of acid-sensing ion channel activity in another organism
namespace: biological_process
def: "A process that begins with venom being forced into an organism by the bite or sting of another organism, and ends with a resultant positive regulation in the activity of an acid-sensing ion channel (ASIC) in the bitten organism." [GOC:fj, GOC:jl, PMID:23034652]
synonym: "envenomation resulting in positive regulation of acid-sensing ion channel activity in other organism" EXACT []
synonym: "envenomation resulting in positive regulation of ASIC channel activity in other organism" EXACT []
is_a: GO:0044733 ! envenomation resulting in modulation of acid-sensing ion channel activity in another organism

[Term]
id: GO:0044735
name: envenomation resulting in negative regulation of acid-sensing ion channel activity in another organism
namespace: biological_process
def: "A process that begins with venom being forced into an organism by the bite or sting of another organism, and ends with a resultant negative regulation in the activity of an acid-sensing ion channel (ASIC) in the bitten organism." [GOC:fj, GOC:jl, PMID:23034652]
synonym: "envenomation resulting in negative regulation of acid-sensing ion channel activity in other organism" EXACT []
synonym: "envenomation resulting in negative regulation of ASIC channel activity in other organism" EXACT []
is_a: GO:0044733 ! envenomation resulting in modulation of acid-sensing ion channel activity in another organism

[Term]
id: GO:0044736
name: obsolete acid-sensing ion channel activity
namespace: molecular_function
def: "OBSOLETE. Enables the transmembrane transfer of a sodium ion by a neuronal, voltage-insensitive channel that opens when an extracellular proton has been bound by the channel complex." [GOC:jl]
comment: The reason for obsoletion is that this activity represents a gene family with GO:0160128 pH-gated channel activity.
synonym: "ASIC activity" EXACT []
is_obsolete: true
replaced_by: GO:0160128

[Term]
id: GO:0044737
name: modulation of acid-sensing ion channel in another organism
namespace: biological_process
def: "Any process in which an organism effects a change in the frequency, rate or extent of the activity of an acid-sensing ion channel (ASIC) in another organism." [GOC:jl]
synonym: "modulation of acid-sensing ion channel in other organism" EXACT []
synonym: "regulation of acid-sensing ion channel in other organism" EXACT []
synonym: "regulation of ASIC channel in other organism" EXACT []
is_a: GO:0044561 ! modulation of ion channel activity in another organism

[Term]
id: GO:0044738
name: negative regulation of acid-sensing ion channel in another organism
namespace: biological_process
def: "Any process in which an organism negatively regulates the activity of a voltage-gated sodium channel in another organism." [GOC:jl]
synonym: "negative regulation of acid-sensing ion channel in other organism" EXACT []
synonym: "negative regulation of ASIC channel in other organism" EXACT []
is_a: GO:0044737 ! modulation of acid-sensing ion channel in another organism

[Term]
id: GO:0044739
name: positive regulation of acid-sensing ion channel in another organism
namespace: biological_process
def: "Any process in which an organism positively regulates the activity of a voltage-gated sodium channel in another organism." [GOC:jl]
synonym: "positive regulation of acid-sensing ion channel in other organism" EXACT []
synonym: "positive regulation of ASIC channel in other organism" EXACT []
is_a: GO:0044737 ! modulation of acid-sensing ion channel in another organism

[Term]
id: GO:0044740
name: negative regulation of sensory perception of pain in another organism
namespace: biological_process
def: "A process that negatively regulates the sensory perception of pain in a different organism." [GOC:fj, GOC:jl]
synonym: "inhibition of sensory perception of pain in another organism" EXACT []
synonym: "negative regulation of sensory perception of pain in other organism" EXACT []
is_a: GO:0031645 ! negative regulation of nervous system process
is_a: GO:0044465 ! modulation of sensory perception of pain in another organism

[Term]
id: GO:0044741
name: envenomation resulting in negative regulation of sensory perception of pain in another organism
namespace: biological_process
def: "A process that begins with venom being forced into an organism by the bite or sting of another organism, and ends with the inhibition of the sensory perception of pain in the bitten organism." [GOC:fj, GOC:jl, PMID:23034652]
synonym: "envenomation resulting in inhibition of sensory perception of pain in other organism" EXACT []
synonym: "envenomation resulting in negative regulation of sensory perception of pain in other organism" EXACT []
is_a: GO:0044742 ! envenomation resulting in modulation of sensory perception of pain in another organism

[Term]
id: GO:0044742
name: envenomation resulting in modulation of sensory perception of pain in another organism
namespace: biological_process
def: "A process that begins with venom being forced into an organism by the bite or sting of another organism, and ends with the modulation of the sensory perception of pain in the bitten organism." [GOC:fj, GOC:jl, PMID:23034652]
synonym: "envenomation resulting in modulation of sensory perception of pain in other organism" EXACT []
synonym: "envenomation resulting in regulation of sensory perception of pain in other organism" EXACT []
is_a: GO:0035738 ! envenomation resulting in modulation of process in another organism

[Term]
id: GO:0044743
name: protein transmembrane import into intracellular organelle
namespace: biological_process
def: "The directed movement of proteins into an intracellular organelle, across a membrane." [GOC:jl]
is_a: GO:0071806 ! protein transmembrane transport
is_a: GO:0072594 ! establishment of protein localization to organelle

[Term]
id: GO:0044747
name: pre-miRNA 3'-end processing
namespace: biological_process
def: "Any process involved in forming distinct miRNA isoforms from a mature miRNA that differ at their 3'-ends." [PMID:22055292, PMID:22055293]
synonym: "mature miRNA 3'-end processing" RELATED []
synonym: "miRNA 3' end terminal trimming" BROAD []
synonym: "miRNA 3'-end processing" BROAD []
synonym: "miRNA trimming" BROAD []
is_a: GO:0031054 ! pre-miRNA processing
is_a: GO:0043628 ! regulatory ncRNA 3'-end processing
relationship: part_of GO:0035196 ! miRNA processing

[Term]
id: GO:0044748
name: 3'-5'-exoribonuclease activity involved in mature miRNA 3'-end processing
namespace: molecular_function
def: "Catalysis of the sequential cleavage of mononucleotides from a free 3' terminus of an RNA molecule that contributes to forming distinct miRNA isoforms from a mature miRNA." [GOC:sart]
synonym: "exonucleolytic trimming to generate 3' end of miRNA" BROAD []
is_a: GO:0000175 ! 3'-5'-RNA exonuclease activity

[Term]
id: GO:0044750
name: high-affinity nickel cation transmembrane transporter activity
namespace: molecular_function
def: "Catalysis of the high-affinity transfer of nickel (Ni) cations from one side of a membrane to the other. In high-affinity transport the transporter is able to bind the solute even if it is only present at very low concentrations." [GOC:jl]
is_a: GO:0015099 ! nickel cation transmembrane transporter activity

[Term]
id: GO:0044751
name: cellular response to human chorionic gonadotropin stimulus
namespace: biological_process
def: "Any process that results in a change in state or activity of a cell (in terms of movement, secretion, enzyme production, gene expression, etc.) as a result of a human chorionic gonadotropin stimulus." [PMID:21325635]
synonym: "cellular response to human chorionic gonadotrophin stimulus" EXACT [GOC:dph]
is_a: GO:0044752 ! response to human chorionic gonadotropin
is_a: GO:0071371 ! cellular response to gonadotropin stimulus

[Term]
id: GO:0044752
name: response to human chorionic gonadotropin
namespace: biological_process
def: "Any process that results in a change in state or activity of a cell or organism (in terms of movement, secretion, enzyme production, gene expression, etc.) as a result of a human chorionic gonadotropin stimulus." [PMID:21325635]
synonym: "response to human chorionic gonadotropin stimulus" EXACT [GOC:dos]
is_a: GO:0034698 ! response to gonadotropin

[Term]
id: GO:0044753
name: amphisome
namespace: cellular_component
def: "Intermediate organelles formed during macroautophagy through the fusion between autophagosomes and endosomes." [GOC:autophagy, GOC:sart, PMID:19008921, PMID:9705327]
is_a: GO:0005776 ! autophagosome

[Term]
id: GO:0044754
name: autolysosome
namespace: cellular_component
def: "A type of secondary lysosome in which a primary lysosome has fused with the outer membrane of an autophagosome. It is involved in the second step of autophagy in which it degrades contents with acidic lysosomal hydrolases." [GOC:sart, NIF_Subcellular:sao8444068431, PMID:19008921]
synonym: "autophagolysosome" EXACT []
synonym: "AVd" EXACT []
synonym: "degrading autophagic vacuole" EXACT []
xref: NIF_Subcellular:sao8444068431
is_a: GO:0005767 ! secondary lysosome
is_a: GO:0005776 ! autophagosome

[Term]
id: GO:0044758
name: modulation by symbiont of host synaptic transmission
namespace: biological_process
def: "Any process in which a symbiont organism modulates the frequency, rate or extent of synaptic transmission, communication from a neuron to a target (neuron, muscle, or secretory cell) across a synapse, in its host organism." [GOC:jl]
synonym: "regulation by symbiont of host synaptic transmission" EXACT []
is_a: GO:0044068 ! symbiont-mediated perturbation of host cellular process
relationship: regulates GO:0007268 ! chemical synaptic transmission

[Term]
id: GO:0044759
name: negative regulation by symbiont of host synaptic transmission
namespace: biological_process
def: "Any process in which a symbiont organism decreases the frequency, rate or extent of synaptic transmission, communication from a neuron to a target (neuron, muscle, or secretory cell) across a synapse, in its host organism." [GOC:jl]
is_a: GO:0044758 ! modulation by symbiont of host synaptic transmission
is_a: GO:0050805 ! negative regulation of synaptic transmission

[Term]
id: GO:0044760
name: modulation by symbiont of host cholinergic synaptic transmission
namespace: biological_process
def: "Any process in which a symbiont organism modulates the frequency, rate or extent of cholinergic synaptic transmission, communication from a neuron to a target (neuron, muscle, or secretory cell) across a synapse via the neurotransmitter choline, in its host organism." [GOC:jl]
synonym: "regulation by symbiont of host cholinergic synaptic transmission" EXACT []
is_a: GO:0032222 ! regulation of synaptic transmission, cholinergic
is_a: GO:0044758 ! modulation by symbiont of host synaptic transmission

[Term]
id: GO:0044761
name: negative regulation by symbiont of host cholinergic synaptic transmission
namespace: biological_process
def: "Any process in which a symbiont organism negatively regulates cholinergic synaptic transmission, communication from a neuron to a target (neuron, muscle, or secretory cell) across a synapse via the neurotransmitter choline, in its host organism." [GOC:jl]
is_a: GO:0032223 ! negative regulation of synaptic transmission, cholinergic
is_a: GO:0044759 ! negative regulation by symbiont of host synaptic transmission
is_a: GO:0044760 ! modulation by symbiont of host cholinergic synaptic transmission

[Term]
id: GO:0044762
name: negative regulation by symbiont of host neurotransmitter secretion
namespace: biological_process
def: "Any process in which a symbiont organism negatively regulates the regulated release of a neurotransmitter from a cell in its host organism." [GOC:jl]
is_a: GO:0044079 ! modulation by symbiont of host neurotransmitter secretion

[Term]
id: GO:0044764
name: obsolete multi-organism cellular process
namespace: biological_process
def: "OBSOLETE. Any process that is carried out at the cellular level which involves another organism of the same or different species." [GOC:jl]
comment: This term was obsoleted because it represents an unnecessary grouping class.
is_obsolete: true

[Term]
id: GO:0044766
name: obsolete multi-organism transport
namespace: biological_process
def: "OBSOLETE. The directed movement of substances (such as macromolecules, small molecules, ions) into, out of or within a cell, or between cells, or within a multicellular organism by means of some agent such as a transporter or pore, involving more than one organism." [GOC:jl]
comment: This term was obsoleted because there is no evidence that this process exists.
is_obsolete: true

[Term]
id: GO:0044769
name: ATPase activity, coupled to transmembrane movement of ions, rotational mechanism
namespace: molecular_function
def: "Enables the transfer of ions from one side of a membrane to the other according to the reaction: ATP + H2O + ion(in) = ADP + phosphate + ion(out), by a rotational mechanism." [GOC:jl]
is_a: GO:0042625 ! ATPase-coupled ion transmembrane transporter activity

[Term]
id: GO:0044770
name: cell cycle phase transition
namespace: biological_process
def: "The cell cycle process by which a cell commits to entering the next cell cycle phase." [GOC:mtg_cell_cycle]
synonym: "cell cycle transition" EXACT []
is_a: GO:0022402 ! cell cycle process

[Term]
id: GO:0044771
name: meiotic cell cycle phase transition
namespace: biological_process
def: "The cell cycle process by which a cell commits to entering the next meiotic cell cycle phase." [GOC:mtg_cell_cycle]
synonym: "cell cycle transition" BROAD []
is_a: GO:0044770 ! cell cycle phase transition
is_a: GO:1903046 ! meiotic cell cycle process

[Term]
id: GO:0044772
name: mitotic cell cycle phase transition
namespace: biological_process
def: "The cell cycle process by which a cell commits to entering the next mitotic cell cycle phase." [GOC:mtg_cell_cycle]
subset: goslim_pombe
is_a: GO:0044770 ! cell cycle phase transition
is_a: GO:1903047 ! mitotic cell cycle process

[Term]
id: GO:0044773
name: mitotic DNA damage checkpoint signaling
namespace: biological_process
alt_id: GO:1902402
def: "A signal transduction process involved in mitotic DNA damage checkpoint." [GOC:mtg_cell_cycle, GOC:TermGenie]
synonym: "intracellular signal transduction pathway involved in mitotic DNA damage checkpoint" NARROW [GOC:TermGenie]
synonym: "intracellular signaling cascade involved in mitotic DNA damage checkpoint" EXACT [GOC:TermGenie]
synonym: "intracellular signaling pathway involved in mitotic DNA damage checkpoint" RELATED [GOC:TermGenie]
synonym: "mitotic DNA damage checkpoint" EXACT []
synonym: "signal transduction involved in mitotic DNA damage checkpoint" EXACT []
is_a: GO:0000077 ! DNA damage checkpoint signaling
is_a: GO:0044774 ! mitotic DNA integrity checkpoint signaling

[Term]
id: GO:0044774
name: mitotic DNA integrity checkpoint signaling
namespace: biological_process
alt_id: GO:0070683
alt_id: GO:1902403
def: "A signaling process that controls cell cycle progression in response to changes in DNA structure by monitoring the integrity of the DNA during mitosis. The DNA integrity checkpoint begins with detection of DNA damage, defects in DNA structure or DNA replication, and ends with signal transduction." [GOC:mtg_cell_cycle]
synonym: "intracellular signal transduction involved in mitotic cell cycle G2/M transition decatenation checkpoint" EXACT [GOC:TermGenie]
synonym: "intracellular signal transduction involved in topo II checkpoint" EXACT [GOC:TermGenie]
synonym: "intracellular signal transduction pathway involved in mitotic cell cycle G2/M transition decatenation checkpoint" NARROW [GOC:TermGenie]
synonym: "intracellular signal transduction pathway involved in mitotic DNA integrity checkpoint" EXACT [GOC:TermGenie]
synonym: "intracellular signal transduction pathway involved in topo II checkpoint" NARROW [GOC:TermGenie]
synonym: "intracellular signal transduction pathway involved in topoisomerase II checkpoint" NARROW [GOC:TermGenie]
synonym: "intracellular signaling cascade involved in mitotic cell cycle G2/M transition decatenation checkpoint" EXACT [GOC:TermGenie]
synonym: "intracellular signaling cascade involved in mitotic DNA integrity checkpoint" EXACT [GOC:TermGenie]
synonym: "intracellular signaling cascade involved in topo II checkpoint" EXACT [GOC:TermGenie]
synonym: "intracellular signaling chain involved in mitotic cell cycle G2/M transition decatenation checkpoint" EXACT [GOC:TermGenie]
synonym: "intracellular signaling chain involved in mitotic DNA integrity checkpoint" EXACT [GOC:TermGenie]
synonym: "intracellular signaling pathway involved in mitotic cell cycle G2/M transition decatenation checkpoint" RELATED [GOC:TermGenie]
synonym: "intracellular signaling pathway involved in mitotic DNA integrity checkpoint" EXACT [GOC:TermGenie]
synonym: "intracellular signaling pathway involved in topo II checkpoint" NARROW [GOC:TermGenie]
synonym: "intracellular signaling pathway involved in topoisomerase II checkpoint" RELATED [GOC:TermGenie]
synonym: "mitotic cell cycle G2/M transition decatenation checkpoint" EXACT []
synonym: "mitotic DNA integrity checkpoint" EXACT []
synonym: "signal transduction involved in mitotic DNA integrity checkpoint" EXACT []
synonym: "signal transduction via intracellular signaling cascade involved in mitotic cell cycle G2/M transition decatenation checkpoint" RELATED [GOC:TermGenie]
synonym: "signal transduction via intracellular signaling cascade involved in topo II checkpoint" RELATED [GOC:TermGenie]
is_a: GO:0007093 ! mitotic cell cycle checkpoint signaling
is_a: GO:0031570 ! DNA integrity checkpoint signaling

[Term]
id: GO:0044775
name: DNA polymerase III, beta sliding clamp processivity factor complex
namespace: cellular_component
def: "A subcomplex of the DNA polymerase III holoenzyme which is responsible for tethering the catalytic subunit of DNA polymerase to DNA during high-speed replication. The complex is homodimeric in prokaryotes, and homotrimeric in other species." [GOC:jl, UniProt:O73947]
is_a: GO:0044796 ! DNA polymerase processivity factor complex
relationship: part_of GO:0009360 ! DNA polymerase III complex

[Term]
id: GO:0044776
name: DNA polymerase III, core complex
namespace: cellular_component
def: "The DNA polymerase III core complex consists of the alpha,epsilon and theta subunits and is carries out the polymerase and the 3'-5' exonuclease proofreading activities." [GOC:jl, UniProt:P06710]
is_a: GO:0140513 ! nuclear protein-containing complex
relationship: part_of GO:0009360 ! DNA polymerase III complex

[Term]
id: GO:0044777
name: single-stranded DNA-binding protein complex
namespace: cellular_component
def: "A homotetrameric protein complex that is essential for DNA replication. It supercoils the single-stranded DNA preventing DNA duplexing before the polymerase holoenzyme passes and synthesizes the complementary strand. It is also involved in DNA recombination and repair." [GOC:jl, UniProt:P0AGE0]
synonym: "SSB complex" EXACT []
is_a: GO:0032991 ! protein-containing complex
relationship: part_of GO:0009295 ! nucleoid

[Term]
id: GO:0044778
name: meiotic DNA integrity checkpoint signaling
namespace: biological_process
def: "A signal transduction process that controls cell cycle progression in response to changes in DNA structure by monitoring the integrity of the DNA during meiosis. The DNA integrity checkpoint begins with detection of DNA damage, defects in DNA structure or DNA replication, and ends with signal transduction." [GOC:mtg_cell_cycle]
synonym: "meiotic DNA integrity checkpoint" EXACT []
is_a: GO:0031570 ! DNA integrity checkpoint signaling
is_a: GO:0033313 ! meiotic cell cycle checkpoint signaling

[Term]
id: GO:0044779
name: meiotic spindle checkpoint signaling
namespace: biological_process
alt_id: GO:1902398
def: "A signal transduction process that contributes to a cell cycle checkpoint that delays the metaphase/anaphase transition of a meiotic nuclear division until the spindle is correctly assembled and that the chromosomes are attached to the spindle." [GOC:mtg_cell_cycle]
synonym: "intracellular signal transduction involved in meiotic spindle checkpoint" EXACT []
synonym: "intracellular signal transduction pathway involved in meiotic spindle checkpoint" EXACT [GOC:TermGenie]
synonym: "intracellular signaling cascade involved in meiotic spindle checkpoint" EXACT [GOC:TermGenie]
synonym: "intracellular signaling pathway involved in meiotic spindle checkpoint" EXACT [GOC:TermGenie]
synonym: "meiotic spindle checkpoint" EXACT []
is_a: GO:0031577 ! spindle checkpoint signaling
is_a: GO:0033313 ! meiotic cell cycle checkpoint signaling
is_a: GO:1902103 ! negative regulation of metaphase/anaphase transition of meiotic cell cycle

[Term]
id: GO:0044780
name: bacterial-type flagellum assembly
namespace: biological_process
def: "The assembly of a bacterial-type flagellum, a motor complex composed of an extracellular helical protein filament coupled to a rotary motor embedded in the cell envelope which functions in cell motility." [GOC:jl]
synonym: "bacterial flagellum assembly" EXACT []
is_a: GO:0030031 ! cell projection assembly
is_a: GO:0044781 ! bacterial-type flagellum organization
is_a: GO:0140694 ! non-membrane-bounded organelle assembly

[Term]
id: GO:0044781
name: bacterial-type flagellum organization
namespace: biological_process
def: "A process that is carried out at the cellular level which results in the assembly, arrangement of constituent parts, or disassembly of a bacterial-type flagellum, a motor complex composed of an extracellular helical protein filament coupled to a rotary motor embedded in the cell envelope which functions in cell motility." [GOC:jl]
is_a: GO:0006996 ! organelle organization
is_a: GO:0030030 ! cell projection organization

[Term]
id: GO:0044782
name: cilium organization
namespace: biological_process
def: "A process that is carried out at the cellular level which results in the assembly, arrangement of constituent parts, or disassembly of a cilium, a specialized eukaryotic organelle that consists of a filiform extrusion of the cell surface. Each cilium is bounded by an extrusion of the cytoplasmic membrane, and contains a regular longitudinal array of microtubules, anchored basally in a centriole." [GOC:cilia, GOC:jl]
comment: Note that we deem cilium and microtubule-based flagellum to be equivalent.
subset: goslim_drosophila
subset: goslim_generic
synonym: "microtubule-based flagellum organization" EXACT []
is_a: GO:0006996 ! organelle organization
is_a: GO:0120036 ! plasma membrane bounded cell projection organization

[Term]
id: GO:0044784
name: metaphase/anaphase transition of cell cycle
namespace: biological_process
def: "The cell cycle process in which a cell progresses from metaphase to anaphase as part of the cell cycle." [GOC:mtg_cell_cycle]
is_a: GO:0033045 ! regulation of sister chromatid segregation
is_a: GO:0044770 ! cell cycle phase transition

[Term]
id: GO:0044785
name: metaphase/anaphase transition of meiotic cell cycle
namespace: biological_process
def: "The cell cycle process in which a cell progresses from metaphase to anaphase as part of meiosis." [GOC:mtg_cell_cycle]
synonym: "meiotic metaphase/anaphase transition" EXACT []
is_a: GO:0044771 ! meiotic cell cycle phase transition
is_a: GO:0044784 ! metaphase/anaphase transition of cell cycle

[Term]
id: GO:0044786
name: cell cycle DNA replication
namespace: biological_process
def: "The DNA-dependent DNA replication that takes place as part of the cell cycle." [GOC:mtg_cell_cycle]
is_a: GO:0006261 ! DNA-templated DNA replication
is_a: GO:0022402 ! cell cycle process

[Term]
id: GO:0044787
name: bacterial-type DNA replication
namespace: biological_process
def: "The DNA-dependent DNA replication, exemplified by prokaryotes, that occurs as part of the cell cycle. Prokaryotic DNA replication is bi-directional and originates at a single origin of replication on the circular genome." [GOC:mtg_cell_cycle]
synonym: "bacterial-type cell cycle DNA replication" EXACT []
is_a: GO:0044786 ! cell cycle DNA replication

[Term]
id: GO:0044788
name: modulation by host of viral process
namespace: biological_process
def: "A process in which a host organism modulates the frequency, rate or extent of any of a process being mediated by a virus with which it is infected." [GOC:jl]
is_a: GO:0051851 ! modulation by host of symbiont process

[Term]
id: GO:0044789
name: obsolete modulation by host of viral release from host cell
namespace: biological_process
def: "OBSOLETE. A process in which a host organism modulates the frequency, rate or extent of the release of a virus with which it is infected, from its cells." [GOC:jl, PMID:18305167]
comment: This term was obsoleted because there is no evidence that it is a regulated process.
is_obsolete: true
replaced_by: GO:0019076

[Term]
id: GO:0044790
name: suppression of viral release by host
namespace: biological_process
alt_id: GO:1902187
def: "A process in which a host organism stops, prevents or reduces the frequency, rate or extent of the release of a virus with which it is infected, from its cells." [GOC:jl, PMID:18305167]
synonym: "down regulation of release of virus from host" EXACT [GOC:TermGenie]
synonym: "down regulation of viral exit" EXACT [GOC:TermGenie]
synonym: "down regulation of viral release" EXACT [GOC:TermGenie]
synonym: "down regulation of viral release from host cell" EXACT [GOC:TermGenie]
synonym: "down regulation of viral shedding" EXACT [GOC:TermGenie]
synonym: "down-regulation of release of virus from host" EXACT [GOC:TermGenie]
synonym: "down-regulation of viral exit" EXACT [GOC:TermGenie]
synonym: "down-regulation of viral release" EXACT [GOC:TermGenie]
synonym: "down-regulation of viral release from host cell" EXACT [GOC:TermGenie]
synonym: "down-regulation of viral shedding" EXACT [GOC:TermGenie]
synonym: "downregulation of release of virus from host" EXACT [GOC:TermGenie]
synonym: "downregulation of viral exit" EXACT [GOC:TermGenie]
synonym: "downregulation of viral release" EXACT [GOC:TermGenie]
synonym: "downregulation of viral release from host cell" EXACT [GOC:TermGenie]
synonym: "downregulation of viral shedding" EXACT [GOC:TermGenie]
synonym: "inhibition of release of virus from host" EXACT [GOC:TermGenie]
synonym: "inhibition of viral exit" EXACT [GOC:TermGenie]
synonym: "inhibition of viral release" EXACT [GOC:TermGenie]
synonym: "inhibition of viral release from host cell" NARROW [GOC:TermGenie]
synonym: "inhibition of viral shedding" EXACT [GOC:TermGenie]
synonym: "negative regulation by host of viral release from host cell" EXACT []
synonym: "negative regulation of release of virus from host" EXACT [GOC:TermGenie]
synonym: "negative regulation of viral exit" EXACT [GOC:TermGenie]
synonym: "negative regulation of viral release" EXACT [GOC:TermGenie]
synonym: "negative regulation of viral release from host cell" EXACT []
synonym: "negative regulation of viral shedding" EXACT [GOC:TermGenie]
is_a: GO:0051607 ! defense response to virus

[Term]
id: GO:0044791
name: obsolete positive regulation by host of viral release from host cell
namespace: biological_process
def: "OBSOLETE. A process in which a host organism activates or increases the frequency, rate or extent of the release of a virus with which it is infected, from its cells." [GOC:jl]
comment: This term was obsoleted because there is no evidence that it is a regulated process.
is_obsolete: true
replaced_by: GO:0019076

[Term]
id: GO:0044793
name: negative regulation by host of viral process
namespace: biological_process
def: "A process in which a host organism stops, prevents or reduces the frequency, rate or extent of a process being mediated by a virus with which it is infected." [GOC:jl]
is_a: GO:0044788 ! modulation by host of viral process
relationship: negatively_regulates GO:0016032 ! viral process

[Term]
id: GO:0044794
name: positive regulation by host of viral process
namespace: biological_process
def: "A process in which a host organism activates or increases the frequency, rate or extent of the release of a process being mediated by a virus with which it is infected." [GOC:jl]
is_a: GO:0044788 ! modulation by host of viral process
relationship: positively_regulates GO:0016032 ! viral process

[Term]
id: GO:0044795
name: trans-Golgi network to recycling endosome transport
namespace: biological_process
def: "The directed movement of substances, in membrane-bounded vesicles, from the trans-Golgi network to the recycling endosomes." [GOC:lb, PMID:18779367]
is_a: GO:0016197 ! endosomal transport

[Term]
id: GO:0044796
name: DNA polymerase processivity factor complex
namespace: cellular_component
def: "A protein complex which is capable of increasing the processivity of nucleotide polymerization by DNA polymerase as a part of DNA replication." [GOC:bhm, GOC:jl]
is_a: GO:0150005 ! enzyme activator complex

[Term]
id: GO:0044799
name: NarGHI complex
namespace: cellular_component
def: "A heterotrimeric protein complex with iron-sulfur and molybdenum cofactors that functions as a terminal reductase in electron transport pathways that operate during anaerobic nitrate respiration. In E. coli electrons are passed from the FdnGHI complex to the NarGHI complex via menoquinone and menaquinol. Within NarGHI, electrons are passed from the two heme molecules in the NarI subunit down a Fe-S cluster chain in the NarH and NarG subunits to the Molybdenum cofactor, Mo-bisMGD, in the NarG subunit." [GOC:bhm, PMID:11289299, PMID:12910261, PMID:17964535]
synonym: "cytoplasmic membrane-bound quinol-nitrate oxidoreductase" EXACT []
synonym: "nitrate reductase A" EXACT []
is_a: GO:0009325 ! nitrate reductase complex
is_a: GO:0098797 ! plasma membrane protein complex
is_a: GO:0098803 ! respiratory chain complex
relationship: part_of GO:0070470 ! plasma membrane respirasome

[Term]
id: GO:0044800
name: obsolete multi-organism membrane fusion
namespace: biological_process
def: "OBSOLETE. The membrane organization process that joins two lipid bilayers to form a single membrane, involving more than one organism." [GOC:jl]
comment: This term was obsoleted because it is not a biologically meaningful grouping class.
is_obsolete: true

[Term]
id: GO:0044803
name: obsolete multi-organism membrane organization
namespace: biological_process
def: "OBSOLETE. A process which results in the assembly, arrangement of constituent parts, or disassembly of a membrane, involving more than one organism." [GOC:jl]
comment: This term was obsoleted because there is no evidence that this process exists.
is_obsolete: true

[Term]
id: GO:0044804
name: nucleophagy
namespace: biological_process
def: "A form of autophagy, by which damaged or non-essential parts of the nucleus, or even an entire nucleus is degraded." [GOC:autophagy, GOC:jl, PMID:24013549]
synonym: "autophagy of nucleus" EXACT []
synonym: "late nucleophagy" NARROW []
synonym: "nucleus degradation" RELATED []
is_a: GO:0016236 ! macroautophagy

[Term]
id: GO:0044805
name: obsolete late nucleophagy
namespace: biological_process
def: "OBSOLETE. A type of nucleophagy, distinct from piecemeal microautophagy of the nucleus (PNM) where the nuclear material is delivered to the vacuole/lysosome for breakdown and recycling later than observed for PNM." [GOC:dgf, GOC:jl, PMID:22768199]
comment: The reason for obsoletion is that this term was added in error (process no different from parent)
is_obsolete: true
replaced_by: GO:0044804

[Term]
id: GO:0044806
name: G-quadruplex DNA unwinding
namespace: biological_process
def: "The process by which G-quadruplex (also known as G4) DNA, which is a four-stranded DNA structure held together by guanine base pairing, is unwound or 'melted'." [GOC:jl, GOC:se, PMID:23657261]
is_a: GO:0032392 ! DNA geometric change

[Term]
id: GO:0044807
name: macrophage migration inhibitory factor production
namespace: biological_process
def: "The appearance of macrophage migration inhibitory factor due to biosynthesis or secretion following a cellular stimulus, resulting in an increase in its intracellular or extracellular levels." [GOC:rv]
subset: gocheck_do_not_annotate
synonym: "MIF production" EXACT []
is_a: GO:0001816 ! cytokine production

[Term]
id: GO:0044808
name: oncostatin M production
namespace: biological_process
def: "The appearance of oncostatin M due to biosynthesis or secretion following a cellular stimulus, resulting in an increase in its intracellular or extracellular levels." [GOC:rv]
subset: gocheck_do_not_annotate
synonym: "OSM production" EXACT []
is_a: GO:0001816 ! cytokine production

[Term]
id: GO:0044809
name: chemokine (C-C motif) ligand 17 production
namespace: biological_process
def: "The appearance of chemokine (C-C motif) ligand 17 (CCL17) due to biosynthesis or secretion following a cellular stimulus, resulting in an increase in its intracellular or extracellular levels." [GOC:rv]
subset: gocheck_do_not_annotate
synonym: "CCL17 production" EXACT []
synonym: "TARC production" EXACT []
synonym: "thymus and activation regulated chemokine production" EXACT []
is_a: GO:0032602 ! chemokine production

[Term]
id: GO:0044812
name: fermentative hydrogen production
namespace: biological_process
def: "The fermentation of organic substances with a net release of hydrogen." [GOC:mengo_curators]
synonym: "carbohydrate fermentation" EXACT []
xref: Wikipedia:Fermentative_hydrogen_production
is_a: GO:0006113 ! fermentation
is_a: GO:1902422 ! hydrogen biosynthetic process

[Term]
id: GO:0044813
name: glycolytic fermentation via PFOR pathway
namespace: biological_process
def: "The glycolytic fermentation beginning with the anaerobic conversion of glucose to pyruvate by the glycolytic pathway, continuing with pyruvate:ferredoxin oxidoreductase (PFOR) activity. This pathway is found in strict anaerobes such as Clostridia species." [GOC:mengo_curators, PMID:20395274, PMID:20692761]
xref: MetaCyc:CENTFERM-PWY
is_a: GO:0019660 ! glycolytic fermentation

[Term]
id: GO:0044814
name: glycolytic fermentation via PFL pathway
namespace: biological_process
def: "The glycolytic fermentation beginning with the anaerobic conversion of glucose to pyruvate by the glycolytic pathway, followed by pyruvate:formate lyase (PFL) activity. This pathway is found in facultative anaerobes such as E. coli." [GOC:mengo_curators, PMID:20395274, PMID:20692761]
is_a: GO:0019660 ! glycolytic fermentation

[Term]
id: GO:0044815
name: obsolete DNA packaging complex
namespace: cellular_component
def: "OBSOLETE. A protein complex that plays a role in the process of DNA packaging." [GOC:jl]
comment: The reason for obsoletion is that this term was an unnecessary grouping term.
is_obsolete: true

[Term]
id: GO:0044816
name: Nsk1-Dlc1 complex
namespace: cellular_component
def: "A dimer of Nsk1 (nucleolus spindle kinetochore 1) and the dynein light chain, Dlc1. The dimers form an oligomeric chain structure. Functions in the regulation of kinetochore-microtubule interactions and chromosome segregation." [GOC:vw, PMID:22065639]
is_a: GO:0032991 ! protein-containing complex

[Term]
id: GO:0044817
name: hydrogen generation via biophotolysis
namespace: biological_process
def: "The production of hydrogen which results from the dissociation by light of water into molecular hydrogen and oxygen. This process is observed in cyanobacteria and microalgae." [GOC:mengo_curators, PMID:20395274, PMID:20692761]
synonym: "hydrogen biosynthesis via biophotolysis" EXACT []
is_a: GO:1902422 ! hydrogen biosynthetic process

[Term]
id: GO:0044818
name: mitotic G2/M transition checkpoint
namespace: biological_process
def: "A cell cycle checkpoint that detects and negatively regulates progression from G2 to M phase as part of a mitotic cell cycle." [GOC:mtg_cell_cycle]
is_a: GO:0007093 ! mitotic cell cycle checkpoint signaling
is_a: GO:0010972 ! negative regulation of G2/M transition of mitotic cell cycle

[Term]
id: GO:0044819
name: mitotic G1/S transition checkpoint signaling
namespace: biological_process
def: "A cell cycle checkpoint that detects and negatively regulates progression from G1 to S phase as part of a mitotic cell cycle." [GOC:mtg_cell_cycle]
synonym: "mitotic G1/S transition checkpoint" EXACT []
is_a: GO:0007093 ! mitotic cell cycle checkpoint signaling
is_a: GO:2000134 ! negative regulation of G1/S transition of mitotic cell cycle

[Term]
id: GO:0044820
name: mitotic telomere tethering at nuclear periphery
namespace: biological_process
def: "The process in which a telomere is maintained in a specific location at the nuclear periphery, as part of a mitotic cell cycle." [GOC:mtg_cell_cycle, PMID:25778919]
is_a: GO:0034398 ! telomere tethering at nuclear periphery
relationship: part_of GO:0120109 ! mitotic telomere clustering and tethering at nuclear periphery

[Term]
id: GO:0044821
name: meiotic telomere tethering at nuclear periphery
namespace: biological_process
def: "The process in which a telomere is maintained in a specific location at the nuclear periphery, as part of a meiotic cell cycle." [GOC:mtg_cell_cycle]
is_a: GO:0034398 ! telomere tethering at nuclear periphery
is_a: GO:0045141 ! meiotic telomere clustering

[Term]
id: GO:0044823
name: retroviral integrase activity
namespace: molecular_function
def: "Catalysis of the covalent insertion of double-stranded retroviral DNA into host DNA. Proceeds by an endonucleolytic cleavage at each 3'-OH extremity of the viral genome, named 3'-processing, followed by a strand transfer reaction leading to the insertion of the processed viral DNA into the target DNA by a trans-esterification mechanism." [PMID:19091057]
is_a: GO:0008907 ! integrase activity

[Term]
id: GO:0044824
name: retroviral 3' processing activity
namespace: molecular_function
def: "The catalysis of the removal of two di- or tri-nucleotides from each 3' end of double-stranded viral DNA, exposing recessed 3' hydroxyls." [PMID:22580823, Reactome:R-HSA-164522]
comment: This reaction may serve to remove heterogeneous extra bases from the viral DNA end, and to stabilize the integrase-DNA complex. The chemistry of cleavage is a simple hydrolysis by single-step transesterification.
synonym: "3' processing reaction" EXACT []
synonym: "3'-processing activity" EXACT []
is_a: GO:0004520 ! DNA endonuclease activity
relationship: part_of GO:0044823 ! retroviral integrase activity

[Term]
id: GO:0044825
name: obsolete retroviral strand transfer activity
namespace: molecular_function
def: "OBSOLETE. Catalysis of the covalent insertion of processed 3'-viral DNA ends into host chromosomal DNA by a trans-esterification reaction." [PMID:22580823]
comment: This term was obsoleted because it represents part of an activity.
synonym: "strand transfer reaction" EXACT []
is_obsolete: true
consider: GO:0044823

[Term]
id: GO:0044826
name: viral genome integration into host DNA
namespace: biological_process
def: "The insertion into a host genome of viral DNA, usually by the action of an integrase enzyme. Once integrated, the provirus persists in the host cell and serves as a template for the transcription of viral genes and replication of the viral genome, leading to the production of new viruses." [PMID:19091057]
synonym: "viral genome integration" EXACT []
is_a: GO:0016032 ! viral process
relationship: part_of GO:0019058 ! viral life cycle

[Term]
id: GO:0044827
name: modulation by host of viral genome replication
namespace: biological_process
def: "A process in which a host organism modulates the frequency, rate or extent of viral genome replication." [GOC:jl]
synonym: "regulation by host of viral genome reproduction" EXACT []
is_a: GO:0044788 ! modulation by host of viral process
relationship: regulates GO:0019079 ! viral genome replication

[Term]
id: GO:0044828
name: negative regulation by host of viral genome replication
namespace: biological_process
def: "A process in which a host organism stops, prevents or reduces the frequency, rate or extent of viral genome replication." [GOC:jl]
is_a: GO:0044793 ! negative regulation by host of viral process
is_a: GO:0044827 ! modulation by host of viral genome replication
relationship: negatively_regulates GO:0019079 ! viral genome replication

[Term]
id: GO:0044829
name: positive regulation by host of viral genome replication
namespace: biological_process
def: "A process in which a host organism activates or increases the frequency, rate or extent of viral genome replication." [GOC:jl]
is_a: GO:0044794 ! positive regulation by host of viral process
is_a: GO:0044827 ! modulation by host of viral genome replication
relationship: positively_regulates GO:0019079 ! viral genome replication

[Term]
id: GO:0044830
name: modulation by host of viral RNA genome replication
namespace: biological_process
def: "A process in which a host organism modulates the frequency, rate or extent of viral RNA genome replication." [GOC:jl]
synonym: "regulation by host of viral RNA genome replication" EXACT []
is_a: GO:0044827 ! modulation by host of viral genome replication
relationship: regulates GO:0039694 ! viral RNA genome replication

[Term]
id: GO:0044831
name: modulation by virus of host cytokine production
namespace: biological_process
def: "Any process in which a virus modulates the frequency, rate or extent of cytokine production in its host organism." [GOC:jl]
is_a: GO:0044068 ! symbiont-mediated perturbation of host cellular process
is_a: GO:0075528 ! perturbation by virus of host immune response
relationship: regulates GO:0001816 ! cytokine production

[Term]
id: GO:0044832
name: obsolete induction by virus of host cytokine production
namespace: biological_process
def: "OBSOLETE. The process in which a virus increases the frequency, rate or extent of cytokine production in its host organism." [GOC:jl]
comment: This term was obsoleted because there is no evidence that this process exists.
synonym: "positive regulation by virus of host cytokine production" EXACT []
is_obsolete: true

[Term]
id: GO:0044833
name: modulation by virus of host protein transport
namespace: biological_process
def: "Any viral process that modulates the frequency, rate or extent of protein transport in its host organism." [GOC:jl, PMID:22334672]
is_a: GO:0019054 ! modulation by virus of host cellular process
is_a: GO:0052038 ! modulation by symbiont of host intracellular transport
relationship: regulates GO:0015031 ! protein transport

[Term]
id: GO:0044834
name: retroviral intasome
namespace: cellular_component
def: "A tetramer of retroviral integrase subunits tightly associated with a pair of viral DNA ends. Functions to insert viral DNA into a host cell chromosome." [PMID:20118915]
is_a: GO:0032993 ! protein-DNA complex

[Term]
id: GO:0044835
name: hydrogen generation via nitrogenase
namespace: biological_process
def: "The chemical reactions and pathways resulting in the formation of H2 (dihydrogen) which involve a nitrogenase activity as one of the steps. This process is observed in cyanobacteria." [GOC:mengo_curators, PMID:22128188]
is_a: GO:1902422 ! hydrogen biosynthetic process

[Term]
id: GO:0044836
name: D-xylose fermentation
namespace: biological_process
def: "The anaerobic enzymatic conversion of D-xylose to ethanol, yielding energy in the form of ATP." [GOC:mengo_curators]
is_a: GO:0006113 ! fermentation
is_a: GO:0044577 ! xylose catabolic process to ethanol

[Term]
id: GO:0044837
name: actomyosin contractile ring organization
namespace: biological_process
def: "A process which results in the assembly, arrangement of constituent parts, or disassembly of an actomyosin contractile ring." [GOC:mtg_cell_cycle]
synonym: "cytokinesis, actomyosin contractile ring organization" EXACT []
is_a: GO:0022402 ! cell cycle process
is_a: GO:0030866 ! cortical actin cytoskeleton organization
is_a: GO:0031032 ! actomyosin structure organization
relationship: part_of GO:0061640 ! cytoskeleton-dependent cytokinesis

[Term]
id: GO:0044838
name: cell quiescence
namespace: biological_process
def: "A specialized resting state that cells enter in response to cues from the cell's environment. Quiescence is characterized by the absence of cell growth and division, by a reprogramming of global gene expression, and by changes characteristic of the organism and specific cell type. Depending on external conditions, quiescence may persist until cell death or cells may resume cell growth and division. In some cell types or under certain conditions, cellular metabolism may proceed." [GOC:jb, GOC:mah]
comment: Note that terminally differentiated cells in higher eukaryotes are typically quiescent but metabolically active. Note that this term should not be used for direct annotation. If you are trying to make an annotation to x phase, it is likely that the correct annotation is 'regulation of x/y phase transition' or to a process which occurs during the reported phase (i.e mitotic DNA replication for mitotic S-phase). To capture the phase when a specific location or process is observed, the phase term can be used in an annotation extension (PMID:24885854) applied to a cellular component term (with the relation exists_during) or a biological process term (with the relation happens_during). Also, note that this term should not be used for direct annotation. If you are trying to make an annotation to x phase, it is likely that the correct annotation is 'regulation of x/y phase transition' or to a process which occurs during the reported phase (i.e mitotic DNA replication for mitotic S-phase). To capture the phase when a specific location or process is observed, the phase term can be used in an annotation extension (PMID:24885854) applied to a cellular component term (with the relation exists_during) or a biological process term (with the relation happens_during).
subset: gocheck_do_not_annotate
synonym: "cell cycle quiescence" RELATED [GOC:mah]
synonym: "cellular quiescence" EXACT [GOC:mah]
synonym: "G0 phase" RELATED [GOC:mah]
synonym: "quiescence" BROAD [GOC:mah]
is_a: GO:0022403 ! cell cycle phase

[Term]
id: GO:0044839
name: cell cycle G2/M phase transition
namespace: biological_process
def: "The cell cycle process by which a cell in G2 phase commits to M phase." [GOC:jl, GOC:mtg_cell_cycle]
is_a: GO:0044770 ! cell cycle phase transition

[Term]
id: GO:0044840
name: gut granule
namespace: cellular_component
def: "A lysosome-related organelle contained within the intestinal cells of the nematode C. elegans. Gut granules are acidified, birefringent, autofluorescent, and contain the vacuolar H+-ATPase. They also serve as sites of cellular zinc storage." [GOC:kmv, PMID:22916203, PMID:24204312]
is_a: GO:0031410 ! cytoplasmic vesicle

[Term]
id: GO:0044841
name: gut granule membrane
namespace: cellular_component
def: "The membrane of a gut granule, a lysosome-related organelle contained within the intestinal cells of the nematode C. elegans." [GOC:kmv, PMID:22916203, PMID:24204312]
is_a: GO:0030659 ! cytoplasmic vesicle membrane
relationship: part_of GO:0044840 ! gut granule

[Term]
id: GO:0044842
name: gut granule lumen
namespace: cellular_component
def: "The lumen of a gut granule, a lysosome-related organelle contained within the intestinal cells of the nematode C. elegans." [GOC:kmv, PMID:22916203, PMID:24204312]
is_a: GO:0070013 ! intracellular organelle lumen
relationship: part_of GO:0044840 ! gut granule

[Term]
id: GO:0044843
name: cell cycle G1/S phase transition
namespace: biological_process
def: "The cell cycle process by which a cell in G1 phase commits to S phase." [GOC:mtg_cell_cycle]
is_a: GO:0044770 ! cell cycle phase transition

[Term]
id: GO:0044844
name: meiotic interphase II
namespace: biological_process
def: "The cell cycle phase which begins at the end of meiosis I cytokinesis and ends when meiosis II prophase begins. During meiotic interphase II no DNA replication takes place, but the centrioles duplicate and spindle fibres emerge." [GOC:jl, GOC:mtg_cell_cycle]
comment: Note that this term should not be used for direct annotation. If you are trying to make an annotation to x phase, it is likely that the correct annotation is 'regulation of x/y phase transition' or to a process which occurs during the reported phase (i.e mitotic DNA replication for mitotic S-phase). To capture the phase when a specific location or process is observed, the phase term can be used in an annotation extension (PMID:24885854) applied to a cellular component term (with the relation exists_during) or a biological process term (with the relation happens_during).
subset: gocheck_do_not_annotate
is_a: GO:0051328 ! meiotic interphase
is_a: GO:0098765 ! meiosis II cell cycle phase

[Term]
id: GO:0044845
name: chain elongation of O-linked mannose residue
namespace: biological_process
def: "Extension of the O-linked mannose residue of a mannoprotein by the stepwise addition of further mannose molecules." [GOC:jl, PMID:19429925]
comment: Example annotations to this term include the S. cerevisiae alpha1,2-mannosyltransferases ScKre2p, ScKtr1p and ScKtr3pof the KTR family.
is_a: GO:0035268 ! protein mannosylation

[Term]
id: GO:0044846
name: obsolete negative regulation by symbiont of indole acetic acid levels in host
namespace: biological_process
def: "OBSOLETE. Any process in which an organism reduces the indole acetic acid levels in the host organism. The host is defined as the larger of the organisms involved in a symbiotic interaction." [GOC:ml, PMID:18056646]
comment: This term was obsoleted because there is no evidence that this process exists.
synonym: "negative regulation by symbiont of auxin levels in host" EXACT []
synonym: "negative regulation by symbiont of IAA levels in host" EXACT []
is_obsolete: true

[Term]
id: GO:0044847
name: iron acquisition from host
namespace: biological_process
alt_id: GO:0052099
def: "The process by which a symbiont acquires iron from its host, either from heme or other iron containing molecules such as transferrin and lactoferrin. Begins with either the secretion of symbiont gene products that bind iron- or heme-containing molecules (siderophores and hemophores) from the symbiont cell into the host, or by expression of receptors that bind iron- or heme-containing molecules on the symbiont cell surface. Ends when the iron-containing compound is transported into the symbiont cell." [PMID:15487950, PMID:22865843]
synonym: "acquisition by organism of nutrients from host via siderophores" RELATED []
synonym: "acquisition by symbiont of nutrients from host via siderophores" NARROW []
synonym: "heme acquisition" RELATED []
synonym: "iron acquisition" BROAD []
synonym: "iron acquisition by symbiont from host" EXACT []
synonym: "iron acquisition by symbiont from host heme" NARROW []
is_a: GO:0044002 ! acquisition of nutrients from host

[Term]
id: GO:0044848
name: biological phase
namespace: biological_process
def: "A distinct period or stage in a biological process or cycle." [GOC:jl]
comment: Note that phases are is_a disjoint from other biological processes. happens_during relationships can operate between phases and other biological processes e.g. DNA replication happens_during S phase.
subset: gocheck_do_not_manually_annotate
is_a: GO:0008150 ! biological_process

[Term]
id: GO:0044849
name: estrous cycle
namespace: biological_process
def: "A type of ovulation cycle, which occurs in most mammalian therian females, where the endometrium is resorbed if pregnancy does not occur." [GOC:jl, Wikipedia:Estrous_cycle]
xref: Wikipedia:Estrous_cycle
is_a: GO:0042698 ! ovulation cycle

[Term]
id: GO:0044850
name: menstrual cycle
namespace: biological_process
def: "A type of ovulation cycle where the endometrium is shed if pregnancy does not occur." [GOC:jl]
xref: Wikipedia:Menstrual_cycle
is_a: GO:0003006 ! developmental process involved in reproduction
is_a: GO:0042698 ! ovulation cycle

[Term]
id: GO:0044851
name: hair cycle phase
namespace: biological_process
def: "The cyclical periods of growth (anagen), regression (catagen), quiescence (telogen), and shedding (exogen) in the life of a hair; one of the collection or mass of filaments growing from the skin of an animal, and forming a covering for a part of the head or for any part or the whole of the body." [GOC:jl]
comment: Note that this term should not be used for direct annotation. If you are trying to make an annotation to x phase, it is likely that the correct annotation is 'regulation of x/y phase transition' or to a process which occurs during the reported phase. To capture the phase when a specific location or process is observed, the phase term can be used in an annotation extension (PMID:24885854) applied to a cellular component term (with the relation exists_during) or a biological process term (with the relation happens_during).
subset: gocheck_do_not_annotate
is_a: GO:0044848 ! biological phase

[Term]
id: GO:0044852
name: obsolete nonrepetitive DNA condensation
namespace: biological_process
def: "OBSOLETE. The process in which chromatin structure of nonrepetitive regions of DNA is compacted prior to and during mitosis in eukaryotic cells." [GOC:jl, PMID:10811823]
comment: This term was obsoleted because is is defined in a negative manner.
synonym: "nonrepetitive DNA packaging" EXACT []
is_obsolete: true

[Term]
id: GO:0044853
name: plasma membrane raft
namespace: cellular_component
def: "A membrane raft that is part of the plasma membrane." [GOC:jl]
is_a: GO:0045121 ! membrane raft
is_a: GO:0098590 ! plasma membrane region

[Term]
id: GO:0044854
name: plasma membrane raft assembly
namespace: biological_process
def: "The aggregation, arrangement and bonding together of a set of components to form a plasma membrane raft." [GOC:jl]
is_a: GO:0001765 ! membrane raft assembly
is_a: GO:0044857 ! plasma membrane raft organization

[Term]
id: GO:0044855
name: plasma membrane raft distribution
namespace: biological_process
def: "The process that establishes the spatial arrangement of membrane rafts within a plasma membrane." [GOC:jl]
is_a: GO:0031580 ! membrane raft distribution
is_a: GO:0044856 ! plasma membrane raft localization

[Term]
id: GO:0044856
name: plasma membrane raft localization
namespace: biological_process
def: "Any process in which plasma membrane rafts are transported to, or maintained in, a specific location." [GOC:jl]
is_a: GO:0007009 ! plasma membrane organization
is_a: GO:0051665 ! membrane raft localization

[Term]
id: GO:0044857
name: plasma membrane raft organization
namespace: biological_process
def: "A process that is carried out at the cellular level which results in the assembly, arrangement of constituent parts, or disassembly of plasma membrane rafts." [GOC:jl]
is_a: GO:0031579 ! membrane raft organization
relationship: part_of GO:0007009 ! plasma membrane organization

[Term]
id: GO:0044858
name: plasma membrane raft polarization
namespace: biological_process
def: "The clustering and aggregation of a plasma membrane into domains. This serves as a mechanism to compartmentalize cellular activities and to establish cell polarity." [GOC:jl]
synonym: "plasma membrane polarization" EXACT []
is_a: GO:0001766 ! membrane raft polarization
is_a: GO:0044855 ! plasma membrane raft distribution

[Term]
id: GO:0044859
name: protein insertion into plasma membrane raft
namespace: biological_process
def: "The process in which a protein is incorporated into a plasma membrane raft." [GOC:jl]
is_a: GO:0044860 ! protein localization to plasma membrane raft
is_a: GO:0071210 ! protein insertion into membrane raft
is_a: GO:0098737 ! protein insertion into plasma membrane

[Term]
id: GO:0044860
name: protein localization to plasma membrane raft
namespace: biological_process
def: "A process in which a protein is transported to, or maintained in, a location within a plasma membrane raft." [GOC:jl]
is_a: GO:1903044 ! protein localization to membrane raft
is_a: GO:1990778 ! protein localization to cell periphery

[Term]
id: GO:0044861
name: protein transport into plasma membrane raft
namespace: biological_process
def: "The directed movement of a protein into a plasma membrane raft." [GOC:jl]
is_a: GO:0032596 ! protein transport into membrane raft
is_a: GO:0044860 ! protein localization to plasma membrane raft

[Term]
id: GO:0044862
name: protein transport out of plasma membrane raft
namespace: biological_process
def: "The directed movement of a protein out of a plasma membrane raft." [GOC:jl]
is_a: GO:0032599 ! protein transport out of membrane raft
is_a: GO:0090150 ! establishment of protein localization to membrane
is_a: GO:0099632 ! protein transport within plasma membrane
is_a: GO:1990778 ! protein localization to cell periphery

[Term]
id: GO:0044863
name: modulation by virus of host cell division
namespace: biological_process
def: "Any process where an infecting virus modulates the frequency, rate or extent of the physical partitioning and separation of its host's cell into daughter cells." [GOC:jl]
synonym: "regulation by virus of host cell division" EXACT []
is_a: GO:0019054 ! modulation by virus of host cellular process
is_a: GO:0044068 ! symbiont-mediated perturbation of host cellular process
is_a: GO:0051302 ! regulation of cell division

[Term]
id: GO:0044864
name: positive regulation by virus of host cell division
namespace: biological_process
def: "Any process where an infecting virus activates or increases the frequency, rate or extent of its host's cell division." [GOC:jl]
is_a: GO:0044863 ! modulation by virus of host cell division
is_a: GO:0051781 ! positive regulation of cell division

[Term]
id: GO:0044865
name: negative regulation by virus of host cell division
namespace: biological_process
def: "Any process where an infecting virus stops, prevents, or reduces the frequency, rate or extent of its host's cell division." [GOC:jl]
synonym: "inhibition by virus of host cell division" NARROW []
is_a: GO:0044863 ! modulation by virus of host cell division
is_a: GO:0051782 ! negative regulation of cell division

[Term]
id: GO:0044866
name: modulation by host of viral exo-alpha-sialidase activity
namespace: biological_process
def: "The process in which a host organism effects a change in viral exo-alpha-sialidase activity, the catalysis of the hydrolysis of peptide bonds in a protein." [GOC:jl]
is_a: GO:0044867 ! modulation by host of viral catalytic activity

[Term]
id: GO:0044867
name: modulation by host of viral catalytic activity
namespace: biological_process
def: "The process in which a host organism effects a change in the enzyme activity of a virus with which it is infected." [GOC:jl]
is_a: GO:0044868 ! modulation by host of viral molecular function

[Term]
id: GO:0044868
name: modulation by host of viral molecular function
namespace: biological_process
def: "A process in which a host organism modulates the frequency, rate or extent of any molecular function being mediated by a virus with which it is infected." [GOC:jl]
is_a: GO:0044788 ! modulation by host of viral process

[Term]
id: GO:0044869
name: negative regulation by host of viral exo-alpha-sialidase activity
namespace: biological_process
def: "The process in which a host organism decreases viral exo-alpha-sialidase activity, the catalysis of the hydrolysis of peptide bonds in a protein." [GOC:jl]
is_a: GO:0044866 ! modulation by host of viral exo-alpha-sialidase activity
is_a: GO:0052403 ! negative regulation by host of symbiont catalytic activity

[Term]
id: GO:0044870
name: modulation by host of viral glycoprotein metabolic process
namespace: biological_process
def: "A process in which a host organism modulates the frequency, rate or extent of viral glycoprotein metabolic process." [GOC:jl]
is_a: GO:0044788 ! modulation by host of viral process
relationship: regulates GO:0009100 ! glycoprotein metabolic process

[Term]
id: GO:0044871
name: negative regulation by host of viral glycoprotein metabolic process
namespace: biological_process
def: "A process in which a host organism stops, prevents or reduces the frequency, rate or extent of viral glycoprotein metabolic process." [GOC:jl]
is_a: GO:0044793 ! negative regulation by host of viral process
is_a: GO:0044870 ! modulation by host of viral glycoprotein metabolic process
is_a: GO:0048525 ! negative regulation of viral process
is_a: GO:1903019 ! negative regulation of glycoprotein metabolic process

[Term]
id: GO:0044872
name: lipoprotein localization
namespace: biological_process
def: "Any process in which a lipoprotein is transported to, or maintained in, a specific location." [GOC:jl]
is_a: GO:0008104 ! protein localization

[Term]
id: GO:0044873
name: lipoprotein localization to membrane
namespace: biological_process
def: "A process in which a lipoprotein is transported to, or maintained in, a specific location in a membrane." [GOC:jl]
is_a: GO:0044872 ! lipoprotein localization
is_a: GO:0072657 ! protein localization to membrane

[Term]
id: GO:0044874
name: lipoprotein localization to outer membrane
namespace: biological_process
def: "A process in which a lipoprotein is transported to, or maintained in, a specific location in an outer membrane." [GOC:jl]
is_a: GO:0044873 ! lipoprotein localization to membrane

[Term]
id: GO:0044875
name: gamma-glutamyl hercynylcysteine sulfoxide synthase activity
namespace: molecular_function
def: "Catalysis of the reaction: gamma-glutamyl cysteine + hercynine + O2 = gamma-glutamyl-hercynyl cysteine sulfoxide + H2O." [GOC:jl, PMID:24828577, RHEA:42672]
synonym: "gamma-glutamyl hercynylcysteine S-oxide synthase" EXACT [GOC:dph]
synonym: "gamma-glutamyl hercynylcysteine sulfoxide synthase" EXACT []
xref: EC:1.14.99.50
xref: RHEA:42672
is_a: GO:0016705 ! oxidoreductase activity, acting on paired donors, with incorporation or reduction of molecular oxygen

[Term]
id: GO:0044876
name: hercynylselenocysteine synthase
namespace: molecular_function
def: "Catalysis of the reaction: 2 L-selenocysteine + 2 hercynine + O2 = 2 H2O + 2 hercynylselenocysteine." [GOC:jl, PMID:24828577, RHEA:42680]
xref: MetaCyc:RXN-15803
xref: RHEA:42680
is_a: GO:0016705 ! oxidoreductase activity, acting on paired donors, with incorporation or reduction of molecular oxygen

[Term]
id: GO:0044877
name: protein-containing complex binding
namespace: molecular_function
alt_id: GO:0032403
def: "Binding to a macromolecular complex." [GOC:jl]
subset: goslim_chembl
synonym: "macromolecular complex binding" RELATED []
synonym: "protein complex binding" EXACT []
is_a: GO:0005488 ! binding

[Term]
id: GO:0044878
name: mitotic cytokinesis checkpoint signaling
namespace: biological_process
alt_id: GO:1903820
def: "A signaling process that contributes to a mitotic cell cycle checkpoint that detects a defect in cytokinesis and prevents further rounds of nuclear division until cytokinesis is completed." [GOC:jl, GOC:mtg_cell_cycle, PMID:17538026]
synonym: "cytokinesis after mitosis checkpoint" RELATED [GOC:dph, GOC:vw]
synonym: "defective cytokinesis checkpoint" RELATED [GOC:dph, GOC:vw]
synonym: "mitotic cytokinesis checkpoint" EXACT []
synonym: "signal transduction involved in mitotic cytokinesis checkpoint" EXACT []
synonym: "signaling pathway involved in mitotic cytokinesis checkpoint" EXACT [GOC:TermGenie]
synonym: "signalling cascade involved in mitotic cytokinesis checkpoint" EXACT [GOC:TermGenie]
synonym: "signalling pathway involved in mitotic cytokinesis checkpoint" RELATED [GOC:TermGenie]
is_a: GO:0007093 ! mitotic cell cycle checkpoint signaling
is_a: GO:0010972 ! negative regulation of G2/M transition of mitotic cell cycle

[Term]
id: GO:0044879
name: mitotic morphogenesis checkpoint signaling
namespace: biological_process
alt_id: GO:1903822
def: "A signaling process that contributes to a mitotic cell cycle checkpoint which delays mitotic onset in response to perturbations that affect cell shape via the actin cytoskeleton, septin organization, small cell size, and/or the extent of membrane growth." [GOC:jl, GOC:mtg_cell_cycle]
synonym: "morphogenesis checkpoint" EXACT []
synonym: "septin checkpoint" EXACT []
synonym: "signal transduction involved in morphogenesis checkpoint" EXACT []
synonym: "signal transduction involved in septin checkpoint" EXACT [GOC:TermGenie]
synonym: "signaling cascade involved in morphogenesis checkpoint" EXACT [GOC:TermGenie]
synonym: "signaling cascade involved in septin checkpoint" EXACT [GOC:TermGenie]
synonym: "signaling pathway involved in morphogenesis checkpoint" EXACT [GOC:TermGenie]
synonym: "signaling pathway involved in septin checkpoint" EXACT [GOC:TermGenie]
synonym: "signalling cascade involved in morphogenesis checkpoint" EXACT [GOC:TermGenie]
synonym: "signalling cascade involved in septin checkpoint" EXACT [GOC:TermGenie]
synonym: "signalling pathway involved in morphogenesis checkpoint" EXACT [GOC:TermGenie]
synonym: "signalling pathway involved in septin checkpoint" EXACT [GOC:TermGenie]
is_a: GO:0007093 ! mitotic cell cycle checkpoint signaling

[Term]
id: GO:0045002
name: double-strand break repair via single-strand annealing
namespace: biological_process
def: "Repair of a DSB made between two repeated sequences oriented in the same direction occurs primarily by the single strand annealing pathway. The ends of the break are processed by a 5' to 3' exonuclease, exposing complementary single-strand regions of the direct repeats that can anneal, resulting in a deletion of the unique DNA between the direct repeats." [PMID:11606529]
is_a: GO:0006302 ! double-strand break repair

[Term]
id: GO:0045003
name: double-strand break repair via synthesis-dependent strand annealing
namespace: biological_process
def: "SDSA is a major mechanism of double-strand break repair in mitosis which allows for the error-free repair of a double-strand break without the exchange of adjacent sequences. The broken DNA searches for and base pairs with a homologous region in an intact chromosome. DNA synthesis initiates from the 3' end of the invading DNA strand, using the intact chromosome as the template. Newly synthesized DNA is then displaced from the template and anneal with its complement on the other side of the double-strand break." [PMID:10357855]
synonym: "mitotic gene conversion" RELATED []
synonym: "SDSA" BROAD []
is_a: GO:0000724 ! double-strand break repair via homologous recombination

[Term]
id: GO:0045004
name: DNA replication proofreading
namespace: biological_process
def: "Correction of replication errors by DNA polymerase using a 3'-5' exonuclease activity." [GOC:ai]
is_a: GO:0006281 ! DNA repair
is_a: GO:0045005 ! DNA-templated DNA replication maintenance of fidelity

[Term]
id: GO:0045005
name: DNA-templated DNA replication maintenance of fidelity
namespace: biological_process
def: "A DNA metabolic process that prevents or corrects errors to ensure that DNA is replicated accurately. Errors can be corrected either by intrinsic DNA polymerase proofreading activity or via mismatch repair." [GOC:mah, GOC:vw]
synonym: "DNA-dependent DNA replication maintenance of fidelity" EXACT []
synonym: "maintenance of fidelity during DNA-dependent DNA replication" RELATED [GOC:dph, GOC:tb]
synonym: "maintenance of fidelity involved in DNA-dependent DNA replication" EXACT []
is_a: GO:0006259 ! DNA metabolic process
relationship: part_of GO:0006261 ! DNA-templated DNA replication

[Term]
id: GO:0045006
name: DNA deamination
namespace: biological_process
def: "The removal of an amino group from a nucleotide base in DNA. An example is the deamination of cytosine to produce uracil." [GOC:ai]
is_a: GO:0006304 ! DNA modification

[Term]
id: GO:0045007
name: depurination
namespace: biological_process
def: "The disruption of the bond between the sugar in the backbone and the A or G base, causing the base to be removed and leaving a depurinated sugar." [GOC:ai]
xref: Wikipedia:Depurination
is_a: GO:0006285 ! base-excision repair, AP site formation
is_a: GO:0006304 ! DNA modification

[Term]
id: GO:0045008
name: depyrimidination
namespace: biological_process
def: "The disruption of the bond between the sugar in the backbone and the C or T base, causing the base to be removed and leaving a depyrimidinated sugar." [GOC:ai]
is_a: GO:0006285 ! base-excision repair, AP site formation
is_a: GO:0006304 ! DNA modification
is_a: GO:0009223 ! pyrimidine deoxyribonucleotide catabolic process

[Term]
id: GO:0045009
name: chitosome
namespace: cellular_component
def: "An intracellular membrane-bounded particle found in fungi and containing chitin synthase; it synthesizes chitin microfibrils. Chitin synthase activity exists in chitosomes and they are proposed to act as a reservoir for regulated transport of chitin synthase enzymes to the division septum." [ISBN:0198506732, PMID:8970154]
is_a: GO:0031410 ! cytoplasmic vesicle

[Term]
id: GO:0045010
name: actin nucleation
namespace: biological_process
def: "The initial step in the formation of an actin filament, in which actin monomers combine to form a new filament. Nucleation is slow relative to the subsequent addition of more monomers to extend the filament." [ISBN:0815316194]
synonym: "actin filament nucleation" EXACT []
is_a: GO:0007015 ! actin filament organization

[Term]
id: GO:0045012
name: obsolete MHC class II receptor activity
namespace: molecular_function
def: "OBSOLETE. A major histocompatibility complex class II receptor. These display processed antigens from virally-infected or transformed cells. Class-II-positive cells ('antigen-presenting cells') can take up antigens from outside by endocytosis, degrade them into small peptides, and re-export the peptides (now bound to MHC class II protein) to the cell surface. These peptide-MHC class II complexes can then be recognized by specific CD4+ lymphocytes." [ISBN:081533642X, ISBN:0879694971]
comment: This term was made obsolete because it was defined ambiguously, and has therefore been used incorrectly in annotations. To update annotations of gene products that act as receptors for MHC class II protein complexes, use the molecular function term 'MHC class II receptor activity ; GO:0032395'; to update annotations of gene products which are components of MHC class II protein complexes, use the cellular component term 'MHC class II protein complex ; GO:0042613'.
synonym: "class II major histocompatibility complex antigen" RELATED []
synonym: "major histocompatibility complex class II receptor" EXACT []
synonym: "MHC class II receptor activity" EXACT []
is_obsolete: true
consider: GO:0032395
consider: GO:0042613

[Term]
id: GO:0045013
name: carbon catabolite repression of transcription
namespace: biological_process
def: "A transcription regulation process in which the presence of one carbon source leads to a decrease in the frequency, rate, or extent of transcription of specific genes involved in the metabolism of other carbon sources. Carbon catabolite repression is a mechanism of genetic regulation which the accumulation of catabolites of one substance in the cell represses the formation of enzymes that contribute to the catabolism of other substances." [GOC:mah, ISBN:0198506732, PMID:11018147, PMID:18359269, PMID:9618445]
synonym: "carbon catabolite repression" RELATED [GOC:dph]
synonym: "negative regulation of transcription by carbon catabolites" EXACT [GOC:mah]
is_a: GO:0045892 ! negative regulation of DNA-templated transcription
is_a: GO:0045990 ! carbon catabolite regulation of transcription
is_a: GO:0061985 ! carbon catabolite repression

[Term]
id: GO:0045014
name: carbon catabolite repression of transcription by glucose
namespace: biological_process
def: "A transcription regulation process in which the presence of glucose leads to a decrease in the frequency, rate, or extent of transcription of specific genes involved in the metabolism of other carbon sources. Carbon catabolite repression is a mechanism of genetic regulation which the accumulation of catabolites of one substance in the cell represses the formation of enzymes that contribute to the catabolism of other substances." [ISBN:0198506732, PMID:11018147]
synonym: "down regulation of transcription by glucose" EXACT []
synonym: "down-regulation of transcription by glucose" EXACT []
synonym: "downregulation of transcription by glucose" EXACT []
synonym: "glucose effect" EXACT []
synonym: "glucose repression" EXACT []
synonym: "inhibition of transcription by glucose" NARROW []
is_a: GO:0045013 ! carbon catabolite repression of transcription
is_a: GO:0061986 ! negative regulation of transcription by glucose

[Term]
id: GO:0045015
name: HDEL sequence binding
namespace: molecular_function
def: "Binding to a HDEL sequence, the C terminus tetrapeptide sequence His-Asp-Glu-Leu found in proteins that are to be retained in the endoplasmic reticulum." [PMID:1327759]
synonym: "HDEL receptor activity" NARROW []
is_a: GO:0046923 ! ER retention sequence binding

[Term]
id: GO:0045016
name: mitochondrial magnesium ion transmembrane transport
namespace: biological_process
alt_id: GO:1990614
def: "The process in which a magnesium ion (Mg2+) is transported across a mitochondrial membrane, into or out of the mitochondrion." [GOC:ai, PMID:11254124]
synonym: "mitochondrial magnesium ion transport" RELATED []
is_a: GO:1903830 ! magnesium ion transmembrane transport
is_a: GO:1990542 ! mitochondrial transmembrane transport

[Term]
id: GO:0045017
name: glycerolipid biosynthetic process
namespace: biological_process
def: "The chemical reactions and pathways resulting in the formation of glycerolipids, any lipid with a glycerol backbone." [GOC:ai]
synonym: "glycerolipid anabolism" EXACT []
synonym: "glycerolipid biosynthesis" EXACT []
synonym: "glycerolipid formation" EXACT []
synonym: "glycerolipid synthesis" EXACT []
is_a: GO:0008610 ! lipid biosynthetic process
is_a: GO:0044249 ! cellular biosynthetic process
is_a: GO:0046486 ! glycerolipid metabolic process

[Term]
id: GO:0045018
name: retrograde transport, vacuole to Golgi
namespace: biological_process
def: "The directed movement of substances from the vacuole to the trans-Golgi network; this occurs in yeast via the prevacuolar/endosomal compartment." [PMID:9700156]
synonym: "retrograde transport from the vacuole" EXACT []
is_a: GO:0007034 ! vacuolar transport

[Term]
id: GO:0045019
name: negative regulation of nitric oxide biosynthetic process
namespace: biological_process
def: "Any process that stops, prevents, or reduces the frequency, rate or extent of the chemical reactions and pathways resulting in the formation of nitric oxide." [GOC:go_curators]
synonym: "down regulation of nitric oxide biosynthetic process" EXACT []
synonym: "down-regulation of nitric oxide biosynthetic process" EXACT []
synonym: "downregulation of nitric oxide biosynthetic process" EXACT []
synonym: "inhibition of nitric oxide biosynthetic process" NARROW []
synonym: "negative regulation of nitric oxide anabolism" EXACT []
synonym: "negative regulation of nitric oxide biosynthesis" EXACT []
synonym: "negative regulation of nitric oxide formation" EXACT []
synonym: "negative regulation of nitric oxide synthesis" EXACT []
is_a: GO:0031327 ! negative regulation of cellular biosynthetic process
is_a: GO:0045428 ! regulation of nitric oxide biosynthetic process
is_a: GO:1904406 ! negative regulation of nitric oxide metabolic process
relationship: negatively_regulates GO:0006809 ! nitric oxide biosynthetic process

[Term]
id: GO:0045020
name: obsolete error-prone DNA repair
namespace: biological_process
def: "OBSOLETE. DNA repair pathways that tend to increase the endogenous mutation rate." [GOC:jl, PMID:11459974]
comment: This term was made obsolete because 'error-prone' does not correspond to a repair mechanism, and the term has been superseded by more specific terms.
synonym: "error-prone DNA repair" EXACT []
synonym: "mutagenic DNA repair" EXACT []
is_obsolete: true
consider: GO:0042276

[Term]
id: GO:0045021
name: obsolete error-free DNA repair
namespace: biological_process
def: "OBSOLETE. DNA repair pathways that do not increase the mutation rate above spontaneous background levels, e.g. excision and recombination pathways." [GOC:jl, PMID:11459974]
comment: This term was made obsolete because 'error-free' does not correspond to a repair mechanism, and the term has been superseded by more specific terms.
synonym: "error-free DNA repair" EXACT []
is_obsolete: true
consider: GO:0042275
consider: GO:0070987

[Term]
id: GO:0045022
name: early endosome to late endosome transport
namespace: biological_process
def: "The directed movement of substances, in membrane-bounded vesicles, from the early sorting endosomes to the late sorting endosomes; transport occurs along microtubules and can be experimentally blocked with microtubule-depolymerizing drugs." [ISBN:0815316194, PMID:29980602]
synonym: "endosome maturation" RELATED [PMID:21878991, PMID:29980602]
is_a: GO:0098927 ! vesicle-mediated transport between endosomal compartments

[Term]
id: GO:0045023
name: G0 to G1 transition
namespace: biological_process
def: "The mitotic cell cycle phase transition whose occurrence commits the cell from the G0 quiescent state to the G1 phase. Under certain conditions, cells exit the cell cycle during G1 and remain in the G0 state as nongrowing, non-dividing (quiescent) cells. Appropriate stimulation of such cells induces them to return to G1 and resume growth and division. The G0 to G1 transition is accompanied by many changes in the program of gene expression." [GOC:mtg_cell_cycle, ISBN:0716731363]
is_a: GO:0022402 ! cell cycle process

[Term]
id: GO:0045024
name: obsolete peptidyl-glutamyl peptide hydrolyzing enzyme activity
namespace: molecular_function
def: "OBSOLETE. Catalysis of the cleavage of bonds after acidic amino acids and after branched chain amino acids." [PMID:11735414]
comment: This term was made obsolete because it represents a gene product.
synonym: "peptidyl-glutamyl peptide hydrolyzing enzyme activity" EXACT []
is_obsolete: true
replaced_by: GO:0008233

[Term]
id: GO:0045025
name: mitochondrial degradosome
namespace: cellular_component
def: "A mitochondrial protein complex with 3' to 5' exoribonuclease activity that participates in intron-independent turnover and processing of mitochondrial transcripts. In humans, the mitochondrial degradosome is a pentameric complex, and in yeast it exists as a heterodimer." [PMID:10397341, PMID:9829834]
synonym: "mtEXO" EXACT [PMID:10397341, PMID:9829834]
is_a: GO:0000177 ! cytoplasmic exosome (RNase complex)
is_a: GO:0098798 ! mitochondrial protein-containing complex

[Term]
id: GO:0045026
name: plasma membrane fusion
namespace: biological_process
alt_id: GO:0006947
def: "The joining of the lipid bilayer membrane that surround a cell with that of another cell, producing a single cell." [GOC:elh, GOC:mtg_muscle]
synonym: "cell fusion" BROAD []
synonym: "cell-cell fusion" BROAD []
is_a: GO:0007009 ! plasma membrane organization
is_a: GO:0061025 ! membrane fusion

[Term]
id: GO:0045027
name: DNA end binding
namespace: molecular_function
def: "Binding to DNA ends exposed by the creation of double-strand breaks (DSBs)." [GOC:jl]
is_a: GO:0003677 ! DNA binding

[Term]
id: GO:0045028
name: G protein-coupled purinergic nucleotide receptor activity
namespace: molecular_function
def: "Combining with a purine nucleotide and transmitting the signal across the membrane by activating an associated G-protein; promotes the exchange of GDP for GTP on the alpha subunit of a heterotrimeric G-protein complex." [GOC:mah, PMID:9755289]
synonym: "G protein coupled purinergic nucleotide receptor activity" EXACT []
synonym: "G-protein coupled purinergic nucleotide receptor activity" EXACT []
synonym: "P2Y" RELATED []
synonym: "P2Y receptor" RELATED [PMID:9755289]
synonym: "purinergic nucleotide receptor activity, G protein coupled" EXACT []
synonym: "purinergic nucleotide receptor activity, G-protein coupled" EXACT [GOC:bf]
is_a: GO:0001614 ! purinergic nucleotide receptor activity
is_a: GO:0004930 ! G protein-coupled receptor activity

[Term]
id: GO:0045029
name: G protein-coupled UDP receptor activity
namespace: molecular_function
def: "Combining with a nucleotide and transmitting the signal to a heterotrimeric G-protein complex to initiate a change in cell activity, activated by UDP." [GOC:mah]
synonym: "UDP-activated nucleotide receptor activity" BROAD []
is_a: GO:0071553 ! G protein-coupled pyrimidinergic nucleotide receptor activity

[Term]
id: GO:0045030
name: G protein-coupled UTP receptor activity
namespace: molecular_function
alt_id: GO:0015065
def: "Combining with a nucleotide and transmitting the signal to a heterotrimeric G-protein complex to initiate a change in cell activity, activated by UTP." [GOC:mah]
synonym: "purinoceptor type U" BROAD []
synonym: "uridine nucleotide receptor activity" BROAD []
synonym: "UTP-activated nucleotide receptor activity" BROAD []
is_a: GO:0071553 ! G protein-coupled pyrimidinergic nucleotide receptor activity

[Term]
id: GO:0045031
name: G protein-coupled ATP receptor activity
namespace: molecular_function
def: "Combining with ATP and transmitting the signal across the membrane by activating an associated G-protein; promotes the exchange of GDP for GTP on the alpha subunit of a heterotrimeric G-protein complex." [GOC:mah]
synonym: "ATP-activated adenosine receptor activity" RELATED []
synonym: "ATP-activated nucleotide receptor activity" BROAD []
is_a: GO:0045028 ! G protein-coupled purinergic nucleotide receptor activity

[Term]
id: GO:0045033
name: peroxisome inheritance
namespace: biological_process
def: "The acquisition of peroxisomes by daughter cells from the mother cell after replication. In Saccharomyces cerevisiae, the number of peroxisomes cells is fairly constant; a subset of the organelles are targeted and segregated to the bud in a highly ordered, vectorial process. Efficient segregation of peroxisomes from mother to bud is dependent on the actin cytoskeleton, and active movement of peroxisomes along actin filaments is driven by the class V myosin motor protein, Myo2p." [PMID:11733545]
comment: Note that 'vectorial' is used in the definition in the mathematical and physical sense of pertaining to 'a quantity having direction as well as magnitude, especially as determining the position of one point in space relative to another.
is_a: GO:0007031 ! peroxisome organization
is_a: GO:0048308 ! organelle inheritance

[Term]
id: GO:0045034
name: obsolete neuroblast division
namespace: biological_process
alt_id: GO:0043345
alt_id: GO:0043346
def: "OBSOLETE. The asymmetrical division of a neuroblast, the neural precursor in the central nervous system, giving rise to another neuroblast and a ganglion mother cell." [PMID:11163136, PMID:11250167]
comment: This term was made obsolete because the definition was incorrect. Not all neuroblasts divide asymmetrically. Neuroblasts give rise to neurons after division.
synonym: "neuroblast cell division" EXACT []
synonym: "neuroblast division" EXACT []
synonym: "neuroblast division (sensu Nematoda and Protostomia)" EXACT []
synonym: "neuroblast division (sensu Vertebrata)" EXACT []
is_obsolete: true

[Term]
id: GO:0045035
name: sensory organ precursor cell division
namespace: biological_process
def: "The series of four asymmetric divisions undergone by the sensory organ precursor cells to generate cells that have distinct cell fates. For example, in the external sensory organ, the precursor cells give rise to one multidendritic neuron and four additional cells (the socket, shaft, sheath cells and the external sense neuron)." [GOC:mah, PMID:11171389, PMID:18295597]
synonym: "sense organ precursor cell division" EXACT [GOC:dph]
is_a: GO:0008356 ! asymmetric cell division
relationship: part_of GO:0007423 ! sensory organ development

[Term]
id: GO:0045036
name: protein targeting to chloroplast
namespace: biological_process
def: "The process of directing proteins towards the chloroplast, usually using signals contained within the protein. Imported proteins are synthesized as cytosolic precursors containing N-terminal uptake-targeting sequences that direct each protein to its correct subcompartment and are subsequently cleaved." [ISBN:0716731363]
synonym: "protein-chloroplast targeting" EXACT []
is_a: GO:0006605 ! protein targeting
is_a: GO:0072596 ! establishment of protein localization to chloroplast

[Term]
id: GO:0045037
name: protein import into chloroplast stroma
namespace: biological_process
def: "The targeting and import of proteins into the chloroplast stroma. Import depends on ATP hydrolysis catalyzed by stromal chaperones. Chloroplast stromal proteins, such as the S subunit of rubisco, have a N-terminal stromal-import sequence of about 44 amino acids which is cleaved from the protein precursor after import." [ISBN:0716731363]
synonym: "chloroplast stroma protein import" EXACT []
synonym: "protein transport into chloroplast stroma" EXACT []
is_a: GO:0071806 ! protein transmembrane transport
is_a: GO:0072596 ! establishment of protein localization to chloroplast

[Term]
id: GO:0045038
name: protein import into chloroplast thylakoid membrane
namespace: biological_process
def: "The import of proteins into the chloroplast thylakoid membranes. Proteins that are destined for the thylakoid lumen require two uptake-targeting sequences: the first targets the protein to the stroma, and the second targets the protein from the stroma to the thylakoid lumen. Four separate thylakoid-import systems deal with the proteins once they are in the stroma." [ISBN:0716731363]
synonym: "chloroplast thylakoid membrane protein import" EXACT []
synonym: "protein transport into chloroplast thylakoid membrane" EXACT []
is_a: GO:0017038 ! protein import
is_a: GO:0044743 ! protein transmembrane import into intracellular organelle
is_a: GO:0072596 ! establishment of protein localization to chloroplast
is_a: GO:0090150 ! establishment of protein localization to membrane

[Term]
id: GO:0045039
name: protein insertion into mitochondrial inner membrane
namespace: biological_process
def: "The processes mediating the insertion of proteins into the mitochondrial inner membrane. Mitochondrial inner membrane proteins can get inserted from the cytosol, by crossing the outer membrane and being guided by an inner membrane translocase complex into their final destination in the inner membrane. Some proteins present in the intermembrane space can get inserted into the inner mitochondrial membrane. Finally, some proteins are inserted into the inner membrane from the matrix side of the membrane." [GOC:mcc, GOC:vw, PMID:18672008]
synonym: "mitochondrial inner membrane protein import" EXACT []
synonym: "protein import into mitochondrial inner membrane" EXACT []
synonym: "protein transport into mitochondrial inner membrane" EXACT []
is_a: GO:0006839 ! mitochondrial transport
is_a: GO:0006886 ! intracellular protein transport
is_a: GO:0007007 ! inner mitochondrial membrane organization
is_a: GO:0090151 ! establishment of protein localization to mitochondrial membrane
relationship: part_of GO:0006626 ! protein targeting to mitochondrion

[Term]
id: GO:0045040
name: protein insertion into mitochondrial outer membrane
namespace: biological_process
def: "The process comprising the insertion of proteins from outside the organelle into the mitochondrial outer membrane, mediated by large outer membrane translocase complexes." [GOC:mcc, GOC:vw, PMID:18672008]
synonym: "mitochondrial outer membrane protein import" EXACT []
synonym: "protein import into mitochondrial outer membrane" EXACT []
synonym: "protein transport into mitochondrial outer membrane" EXACT []
is_a: GO:0006839 ! mitochondrial transport
is_a: GO:0006886 ! intracellular protein transport
is_a: GO:0007008 ! outer mitochondrial membrane organization
is_a: GO:0090151 ! establishment of protein localization to mitochondrial membrane
relationship: part_of GO:0006626 ! protein targeting to mitochondrion

[Term]
id: GO:0045041
name: protein import into mitochondrial intermembrane space
namespace: biological_process
alt_id: GO:0045043
alt_id: GO:0045044
def: "The import of proteins into the space between the inner and outer mitochondrial membranes." [ISBN:0716731363]
synonym: "mitochondrial intermembrane space protein import" EXACT []
synonym: "protein import into mitochondrial IMS" EXACT []
synonym: "protein import into mitochondrial intermembrane space, direct" NARROW [GOC:mcc]
synonym: "protein import into mitochondrial intermembrane space, nonconservative" NARROW [GOC:mcc]
synonym: "protein transport into mitochondrial IMS" EXACT []
synonym: "protein transport into mitochondrial intermembrane space" EXACT []
is_a: GO:0044743 ! protein transmembrane import into intracellular organelle
is_a: GO:0072655 ! establishment of protein localization to mitochondrion
is_a: GO:1990542 ! mitochondrial transmembrane transport
relationship: part_of GO:0006626 ! protein targeting to mitochondrion

[Term]
id: GO:0045042
name: obsolete protein import into mitochondrial intermembrane space, conservative
namespace: biological_process
def: "OBSOLETE. The conservative import of proteins into the mitochondrial intermembrane space. The entire protein enters the matrix, and then the second targeting sequence directs the protein, presumably bound to a matrix protein, across the inner membrane to the intermembrane space." [ISBN:0716731363]
comment: This term was made obsolete because there is no 'conservative' process of protein import into the mitochondrial intermembrane space that is distinct from the more general parent; furthermore, 'conservative' is used in the literature to describe a pathway of import into the inner membrane rather than into the intermembrane space.
synonym: "conservative mitochondrial IMS protein import" EXACT []
synonym: "conservative mitochondrial intermembrane space protein import" EXACT []
synonym: "conservative protein transport into mitochondrial IMS" EXACT []
synonym: "conservative protein transport into mitochondrial intermembrane space" EXACT []
synonym: "protein import into mitochondrial IMS, conservative" EXACT []
synonym: "protein import into mitochondrial intermembrane space, conservative" EXACT []
synonym: "protein transport into mitochondrial IMS, conservative" EXACT []
synonym: "protein transport into mitochondrial intermembrane space, conservative" EXACT []
is_obsolete: true
consider: GO:0045039
consider: GO:0045041

[Term]
id: GO:0045045
name: obsolete secretory pathway
namespace: biological_process
def: "OBSOLETE. The pathway along which proteins and other substances are moved around and out of the cell. After synthesis on the ribosomes of the endoplasmic reticulum (ER), completed polypeptide chains are moved to the Golgi complex and subsequently sorted to various destinations. Proteins synthesized and sorted in the secretory pathway include not only those that are secreted from the cell but also enzymes and other resident proteins in the lumen of the ER, Golgi, and lysosomes as well as integral proteins in the membranes of these organelles and the plasma membrane." [ISBN:0716731363]
comment: This term was made obsolete because it artificially groups a number of other terms, leading to path problems, its definition is unclear (and lacks genus-differentia features), and it has probably been used incorrectly in annotations.
synonym: "secretory pathway" EXACT []
is_obsolete: true
replaced_by: GO:0032940

[Term]
id: GO:0045046
name: protein import into peroxisome membrane
namespace: biological_process
def: "The targeting of proteins into the peroxisomal membrane. The process is not well understood, but both signals and mechanism differ from those involved in peroxisomal matrix protein import." [ISBN:0716731363, PMID:11687502]
synonym: "peroxisome membrane protein import" EXACT []
synonym: "protein transport into peroxisome membrane" EXACT []
is_a: GO:0006886 ! intracellular protein transport
is_a: GO:0015919 ! peroxisomal membrane transport
is_a: GO:0072663 ! establishment of protein localization to peroxisome
is_a: GO:0090150 ! establishment of protein localization to membrane

[Term]
id: GO:0045047
name: protein targeting to ER
namespace: biological_process
def: "The process of directing proteins towards the endoplasmic reticulum (ER) using signals contained within the protein. One common mechanism uses a 16- to 30-residue signal sequence, typically located at the N-terminus of the protein and containing positively charged amino acids followed by a continuous stretch of hydrophobic residues, which directs the ribosome to the ER membrane and initiates transport of the growing polypeptide across the ER membrane." [ISBN:0716731363]
synonym: "protein targeting to endoplasmic reticulum" EXACT []
synonym: "protein-endoplasmic reticulum targeting" EXACT []
synonym: "protein-ER targeting" EXACT []
is_a: GO:0006605 ! protein targeting
is_a: GO:0072599 ! establishment of protein localization to endoplasmic reticulum

[Term]
id: GO:0045048
name: protein insertion into ER membrane
namespace: biological_process
def: "The process that results in incorporation of a protein into an endoplasmic reticulum (ER) membrane. It depends on specific topogenic sequences of amino acids that ensure that a protein acquires the proper orientation during its insertion into the ER membrane." [ISBN:0716731363]
synonym: "integral ER membrane protein localization" EXACT []
synonym: "integral ER membrane protein positioning" EXACT []
synonym: "localization of protein in ER membrane" EXACT []
synonym: "positioning of protein in ER membrane" EXACT []
synonym: "protein insertion into endoplasmic reticulum membrane" EXACT []
synonym: "protein-endoplasmic reticulum insertion" EXACT []
synonym: "protein-ER insertion" EXACT []
is_a: GO:0051205 ! protein insertion into membrane
relationship: part_of GO:0007029 ! endoplasmic reticulum organization
relationship: part_of GO:0033365 ! protein localization to organelle

[Term]
id: GO:0045049
name: protein insertion into ER membrane by N-terminal cleaved signal sequence
namespace: biological_process
def: "A process of protein insertion into the endoplasmic reticulum (ER) membrane in which N-terminal cleaved signal sequences direct polypeptides to the ER." [ISBN:0716731363]
synonym: "N-terminal cleaved signal sequence mediated protein insertion into ER membrane" EXACT []
synonym: "protein insertion into endoplasmic reticulum membrane by N-terminal cleaved signal sequence" EXACT []
synonym: "protein insertion into ER membrane, N-terminal cleaved signal sequence mediated" EXACT []
synonym: "protein-endoplasmic reticulum insertion by N-terminal cleaved signal sequence" EXACT []
synonym: "protein-ER insertion by N-terminal cleaved signal sequence" EXACT []
is_a: GO:0045048 ! protein insertion into ER membrane

[Term]
id: GO:0045050
name: protein insertion into ER membrane by stop-transfer membrane-anchor sequence
namespace: biological_process
def: "A process of protein insertion into the endoplasmic reticulum (ER) membrane in which stop-transfer membrane-anchor sequences become an ER membrane spanning helix." [ISBN:0716731363]
synonym: "protein insertion into endoplasmic reticulum membrane by stop-transfer membrane-anchor sequence" EXACT []
synonym: "protein insertion into ER membrane, stop-transfer membrane-anchor sequence mediated" EXACT []
synonym: "protein-endoplasmic reticulum insertion by stop-transfer membrane-anchor sequence" EXACT []
synonym: "protein-ER insertion by stop-transfer membrane-anchor sequence" EXACT []
synonym: "stop-transfer membrane-anchor sequence mediated protein insertion into ER membrane" EXACT []
is_a: GO:0045048 ! protein insertion into ER membrane

[Term]
id: GO:0045051
name: protein insertion into ER membrane by internal uncleaved signal-anchor sequence
namespace: biological_process
def: "A process of protein insertion into the endoplasmic reticulum (ER) membrane in which signal anchor sequences function as both ER signal sequences and membrane anchor sequences." [ISBN:0716731363]
synonym: "internal uncleaved signal-anchor sequence mediated protein insertion into ER membrane" EXACT []
synonym: "protein insertion into endoplasmic reticulum membrane by internal uncleaved signal-anchor sequence" EXACT []
synonym: "protein insertion into ER membrane, internal uncleaved signal-anchor sequence mediated" EXACT []
synonym: "protein-endoplasmic reticulum insertion by internal uncleaved signal-anchor sequence" EXACT []
synonym: "protein-ER insertion by internal uncleaved signal-anchor sequence" EXACT []
is_a: GO:0045048 ! protein insertion into ER membrane

[Term]
id: GO:0045052
name: obsolete protein insertion into ER membrane by GPI attachment sequence
namespace: biological_process
def: "OBSOLETE. A process of protein insertion into the endoplasmic reticulum (ER) membrane in which proteins become anchored to the phospholipid bilayer by a covalently attached glycosylphosphatidylinositol (GPI) molecule." [ISBN:0716731363]
comment: The reason for obsoletion is that this term was added in error.
synonym: "GPI attachment sequence mediated protein insertion into ER membrane" EXACT []
synonym: "protein insertion into endoplasmic reticulum membrane by GPI attachment sequence" EXACT []
synonym: "protein insertion into ER membrane, GPI attachment sequence mediated" EXACT []
synonym: "protein-endoplasmic reticulum insertion by GPI attachment sequence" EXACT []
synonym: "protein-ER insertion by GPI attachment sequence" EXACT []
is_obsolete: true

[Term]
id: GO:0045053
name: protein retention in Golgi apparatus
namespace: biological_process
def: "The retention of proteins within the Golgi apparatus. Golgi-localized carbohydrate-modifying enzymes have a short N-terminal domain that faces the cytosol, a single transmembrane alpha helix, and a large C-terminal domain that faces the Golgi lumen and that contains the catalytic site. How the membrane-spanning alpha helix in a Golgi enzyme causes its localization and prevents its movement to the plasma membrane is not known." [ISBN:0716731363]
synonym: "maintenance of protein location in Golgi apparatus" RELATED []
synonym: "protein-Golgi retention" EXACT []
synonym: "retention of protein in Golgi" EXACT []
is_a: GO:0032507 ! maintenance of protein location in cell
relationship: part_of GO:0034067 ! protein localization to Golgi apparatus

[Term]
id: GO:0045054
name: constitutive secretory pathway
namespace: biological_process
def: "A process of exocytosis found in all eukaryotic cells, in which transport vesicles destined for the plasma membrane leave the trans-Golgi network in a steady stream. Upon exocytosis, the membrane proteins and lipids in these vesicles provide new components for the plasma membrane, and the soluble proteins inside the vesicles are released into the extracellular space." [GOC:mah, ISBN:0716731363]
synonym: "constitutive exocytosis" EXACT []
is_a: GO:0006887 ! exocytosis

[Term]
id: GO:0045055
name: regulated exocytosis
namespace: biological_process
def: "A process of exocytosis in which soluble proteins and other substances are initially stored in secretory vesicles for later release. It is found mainly in cells that are specialized for secreting products such as hormones, neurotransmitters, or digestive enzymes rapidly on demand." [GOC:mah, ISBN:0716731363]
synonym: "regulated secretory pathway" EXACT []
is_a: GO:0006887 ! exocytosis

[Term]
id: GO:0045056
name: transcytosis
namespace: biological_process
def: "The directed movement of endocytosed material through the cell and its exocytosis from the plasma membrane at the opposite side." [ISBN:0716731363]
xref: Wikipedia:Transcytosis
is_a: GO:0016192 ! vesicle-mediated transport
is_a: GO:0032501 ! multicellular organismal process

[Term]
id: GO:0045057
name: cisternal progression
namespace: biological_process
def: "The process that results in the physical movement of a new cis-Golgi stack from the cis-position, nearest the endoplasmic reticulum (ER), to the trans position, farthest from the ER, successively becoming first a medial-Golgi cisterna and then a trans-Golgi cisterna." [ISBN:0716731363]
synonym: "cisternal maturation" EXACT []
is_a: GO:0006891 ! intra-Golgi vesicle-mediated transport

[Term]
id: GO:0045058
name: T cell selection
namespace: biological_process
def: "The process in which T cells that express T cell receptors that are restricted by self MHC protein complexes and tolerant to self antigens are selected for further maturation." [ISBN:0781735149, PMID:12414722]
synonym: "T lymphocyte selection" EXACT []
synonym: "T-cell selection" EXACT []
synonym: "T-lymphocyte selection" EXACT []
xref: Wikipedia:Thymocyte
is_a: GO:0002376 ! immune system process
relationship: part_of GO:0030217 ! T cell differentiation

[Term]
id: GO:0045059
name: positive thymic T cell selection
namespace: biological_process
def: "The process of sparing immature T cells in the thymus which react with self-MHC protein complexes with low affinity levels from apoptotic death." [ISBN:0781735149, PMID:12414722]
synonym: "positive thymic T lymphocyte selection" EXACT []
synonym: "positive thymic T-cell selection" EXACT []
synonym: "positive thymic T-lymphocyte selection" EXACT []
is_a: GO:0043368 ! positive T cell selection
is_a: GO:0045061 ! thymic T cell selection

[Term]
id: GO:0045060
name: negative thymic T cell selection
namespace: biological_process
def: "The process of elimination of immature T cells in the thymus which react strongly with self-antigens." [ISBN:0781735149, PMID:12414722]
synonym: "negative thymic T lymphocyte selection" EXACT []
synonym: "negative thymic T-cell selection" EXACT []
synonym: "negative thymic T-lymphocyte selection" EXACT []
is_a: GO:0043383 ! negative T cell selection
is_a: GO:0045061 ! thymic T cell selection

[Term]
id: GO:0045061
name: thymic T cell selection
namespace: biological_process
def: "The process of T cell selection that occurs in the thymus." [ISBN:0781735149, PMID:12414722]
synonym: "thymic T lymphocyte selection" EXACT []
synonym: "thymic T-cell selection" EXACT []
synonym: "thymic T-lymphocyte selection" EXACT []
is_a: GO:0045058 ! T cell selection
relationship: part_of GO:0033077 ! T cell differentiation in thymus

[Term]
id: GO:0045062
name: extrathymic T cell selection
namespace: biological_process
def: "The process of T cell selection that occurs in extrathymic locations, often resulting T cells of distinct specificities from those selected in the thymus." [ISBN:0781735149, PMID:7880383]
synonym: "extrathymic T lymphocyte selection" EXACT []
synonym: "extrathymic T-cell selection" EXACT []
synonym: "extrathymic T-lymphocyte selection" EXACT []
is_a: GO:0045058 ! T cell selection
relationship: part_of GO:0033078 ! extrathymic T cell differentiation

[Term]
id: GO:0045063
name: T-helper 1 cell differentiation
namespace: biological_process
def: "The process in which a relatively unspecialized T cell acquires the specialized features of a T-helper 1 (Th1) cell. A Th1 cell is a CD4-positive, alpha-beta T cell that has the phenotype T-bet-positive and produces interferon-gamma." [CL:0000545, GOC:ebc]
comment: Note that immunologists typically use the word 'development' to refer to cells of B or T cell lineages undergoing the process that GO describes as 'cell differentiation'.
synonym: "T-helper 1 cell development" RELATED [GOC:add]
is_a: GO:0042093 ! T-helper cell differentiation
relationship: part_of GO:0042088 ! T-helper 1 type immune response

[Term]
id: GO:0045064
name: T-helper 2 cell differentiation
namespace: biological_process
def: "The process in which a relatively unspecialized T cell acquires specialized features of a T-helper 2 (Th2) cell. A Th2 cell is a CD4-positive, alpha-beta T cell that has the phenotype GATA-3-positive and produces interleukin-4." [CL:0000546, GOC:ebc]
comment: Note that immunologists typically use the word 'development' to refer to cells of B or T cell lineages undergoing the process that GO describes as 'cell differentiation'.
synonym: "T-helper 2 cell development" RELATED [GOC:add]
is_a: GO:0042093 ! T-helper cell differentiation
relationship: part_of GO:0042092 ! type 2 immune response

[Term]
id: GO:0045065
name: cytotoxic T cell differentiation
namespace: biological_process
def: "The process in which a relatively unspecialized T cell acquires specialized features of a cytotoxic T cell." [GOC:ai]
comment: Note that immunologists typically use the word 'development' to refer to cells of B or T cell lineages undergoing the process that GO describes as 'cell differentiation'.
synonym: "cytotoxic T cell development" RELATED [GOC:add]
synonym: "cytotoxic T lymphocyte selection" EXACT []
synonym: "cytotoxic T-cell selection" EXACT []
synonym: "cytotoxic T-lymphocyte selection" EXACT []
is_a: GO:0030217 ! T cell differentiation

[Term]
id: GO:0045066
name: regulatory T cell differentiation
namespace: biological_process
def: "The process in which a relatively unspecialized T cell acquires specialized features of a regulatory T cell. Regulatory T cells control or suppress immune responses through a variety of mechanisms and subsets include the CD4+CD25+ cell type as well as certain CD8+ cell types." [ISBN:0781735149]
comment: Note that immunologists typically use the word 'development' to refer to cells of B or T cell lineages undergoing the process that GO describes as 'cell differentiation'.
synonym: "regulatory T cell development" RELATED [GOC:add]
synonym: "regulatory T lymphocyte differentiation" EXACT []
synonym: "regulatory T-cell differentiation" EXACT []
synonym: "regulatory T-lymphocyte differentiation" EXACT []
synonym: "suppressor T cell differentiation" EXACT []
synonym: "suppressor T lymphocyte differentiation" EXACT []
synonym: "suppressor T-cell differentiation" EXACT []
synonym: "suppressor T-lymphocyte differentiation" EXACT []
is_a: GO:0030217 ! T cell differentiation

[Term]
id: GO:0045067
name: positive extrathymic T cell selection
namespace: biological_process
def: "The process of sparing extrathymically maturing T cells which react with self-MHC protein complexes with low affinity levels from apoptotic death." [ISBN:0781735149, PMID:7880383]
synonym: "positive extrathymic T lymphocyte selection" EXACT []
synonym: "positive extrathymic T-cell selection" EXACT []
synonym: "positive extrathymic T-lymphocyte selection" EXACT []
is_a: GO:0043368 ! positive T cell selection
is_a: GO:0045062 ! extrathymic T cell selection

[Term]
id: GO:0045068
name: negative extrathymic T cell selection
namespace: biological_process
def: "The process of elimination of extrathymically maturing T cells which react strongly with self-antigens." [ISBN:0781735149, PMID:7880383]
synonym: "negative extrathymic T lymphocyte selection" EXACT []
synonym: "negative extrathymic T-cell selection" EXACT []
synonym: "negative extrathymic T-lymphocyte selection" EXACT []
is_a: GO:0043383 ! negative T cell selection
is_a: GO:0045062 ! extrathymic T cell selection

[Term]
id: GO:0045069
name: regulation of viral genome replication
namespace: biological_process
def: "Any process that modulates the frequency, rate or extent of viral genome replication." [GOC:ai]
is_a: GO:1903900 ! regulation of viral life cycle
relationship: regulates GO:0019079 ! viral genome replication

[Term]
id: GO:0045070
name: positive regulation of viral genome replication
namespace: biological_process
def: "Any process that activates or increases the frequency, rate or extent of viral genome replication." [GOC:ai]
synonym: "activation of viral genome replication" NARROW []
synonym: "stimulation of viral genome replication" NARROW []
synonym: "up regulation of viral genome replication" EXACT []
synonym: "up-regulation of viral genome replication" EXACT []
synonym: "upregulation of viral genome replication" EXACT []
is_a: GO:0045069 ! regulation of viral genome replication
is_a: GO:0048524 ! positive regulation of viral process
relationship: positively_regulates GO:0019079 ! viral genome replication

[Term]
id: GO:0045071
name: negative regulation of viral genome replication
namespace: biological_process
def: "Any process that stops, prevents, or reduces the frequency, rate or extent of viral genome replication." [GOC:go_curators]
synonym: "down regulation of viral genome replication" EXACT []
synonym: "down-regulation of viral genome replication" EXACT []
synonym: "downregulation of viral genome replication" EXACT []
synonym: "inhibition of viral genome replication" NARROW []
is_a: GO:0045069 ! regulation of viral genome replication
is_a: GO:0048525 ! negative regulation of viral process
relationship: negatively_regulates GO:0019079 ! viral genome replication

[Term]
id: GO:0045087
name: innate immune response
namespace: biological_process
alt_id: GO:0002226
def: "Innate immune responses are defense responses mediated by germline encoded components that directly recognize components of potential pathogens." [GO_REF:0000022, GOC:add, GOC:ebc, GOC:mtg_sensu]
synonym: "innate immunity" EXACT [GOC:pg]
synonym: "nonspecific immune response" EXACT []
xref: Wikipedia:Innate_immune_system
is_a: GO:0006955 ! immune response
is_a: GO:0140546 ! defense response to symbiont

[Term]
id: GO:0045088
name: regulation of innate immune response
namespace: biological_process
def: "Any process that modulates the frequency, rate or extent of the innate immune response, the organism's first line of defense against infection." [GOC:ebc]
is_a: GO:0002831 ! regulation of response to biotic stimulus
is_a: GO:0031347 ! regulation of defense response
is_a: GO:0032101 ! regulation of response to external stimulus
is_a: GO:0050776 ! regulation of immune response
relationship: regulates GO:0045087 ! innate immune response

[Term]
id: GO:0045089
name: positive regulation of innate immune response
namespace: biological_process
def: "Any process that activates or increases the frequency, rate or extent of the innate immune response, the organism's first line of defense against infection." [GOC:ebc]
synonym: "stimulation of innate immune response" NARROW []
synonym: "up regulation of innate immune response" EXACT []
synonym: "up-regulation of innate immune response" EXACT []
synonym: "upregulation of innate immune response" EXACT []
is_a: GO:0002833 ! positive regulation of response to biotic stimulus
is_a: GO:0031349 ! positive regulation of defense response
is_a: GO:0032103 ! positive regulation of response to external stimulus
is_a: GO:0045088 ! regulation of innate immune response
is_a: GO:0050778 ! positive regulation of immune response
relationship: positively_regulates GO:0045087 ! innate immune response

[Term]
id: GO:0045091
name: regulation of single stranded viral RNA replication via double stranded DNA intermediate
namespace: biological_process
def: "Any process that modulates the frequency, rate or extent of single stranded viral RNA replication via double stranded DNA intermediate." [GOC:go_curators]
synonym: "regulation of retroviral genome replication" EXACT [GOC:bf, GOC:jl]
is_a: GO:0045069 ! regulation of viral genome replication
is_a: GO:2001141 ! regulation of RNA biosynthetic process
relationship: regulates GO:0039692 ! single stranded viral RNA replication via double stranded DNA intermediate

[Term]
id: GO:0045092
name: interleukin-18 receptor complex
namespace: cellular_component
def: "A protein complex that binds interleukin-18; comprises an alpha and a beta subunit." [GOC:mah, PMID:12759435]
synonym: "IL-18 receptor complex" EXACT [GOC:add]
is_a: GO:0098802 ! plasma membrane signaling receptor complex

[Term]
id: GO:0045093
name: obsolete interleukin-18 alpha subunit binding
namespace: molecular_function
def: "OBSOLETE. Binding to alpha subunit of interleukin-18. IL-18a is a component of IL-18 that is essential for IL-18 binding on the surface of T-helper 1 cells." [PMID:10653850]
comment: This term was obsoleted because interleukin-18 is a single polypeptide and has no subunits
synonym: "IL-18Ra binding" EXACT []
is_obsolete: true

[Term]
id: GO:0045094
name: obsolete interleukin-18 beta subunit binding
namespace: molecular_function
def: "OBSOLETE. Binding to beta subunit of interleukin-18. IL-18b is a ligand non-binding chain and is required for signaling of IL-18 that binds with IL-18a." [PMID:10653850]
comment: This term was obsoleted because interleukin-18 is a single polypeptide and has no subunits.
synonym: "IL-18Rb binding" EXACT []
is_obsolete: true

[Term]
id: GO:0045095
name: keratin filament
namespace: cellular_component
def: "A filament composed of acidic and basic keratins (types I and II), typically expressed in epithelial cells. The keratins are the most diverse classes of IF proteins, with a large number of keratin isoforms being expressed. Each type of epithelium always expresses a characteristic combination of type I and type II keratins." [ISBN:0716731363]
synonym: "acidic keratin" RELATED []
synonym: "basic/neutral keratin" RELATED []
is_a: GO:0005882 ! intermediate filament

[Term]
id: GO:0045096
name: obsolete acidic keratin
namespace: cellular_component
def: "OBSOLETE. A type of intermediate filament." [ISBN:0716731363, ISBN:0815316194]
comment: This term was made obsolete because it represents a gene product.
synonym: "acidic keratin" EXACT []
synonym: "type I intermediate filament" EXACT []
is_obsolete: true
replaced_by: GO:0045095

[Term]
id: GO:0045097
name: obsolete basic/neutral keratin
namespace: cellular_component
def: "OBSOLETE. A type of intermediate filament." [ISBN:0716731363, ISBN:0815316194]
comment: This term was made obsolete because it represents a gene product.
synonym: "basic/neutral keratin" EXACT []
synonym: "type II intermediate filament" EXACT []
is_obsolete: true
replaced_by: GO:0045095

[Term]
id: GO:0045098
name: type III intermediate filament
namespace: cellular_component
def: "A type of intermediate filament, typically made up of one or more of the proteins vimentin, desmin, glial fibrillary acidic protein (GFAP), and peripherin. Unlike the keratins, the type III proteins can form both homo- and heteropolymeric IF filaments." [ISBN:0716731363]
synonym: "desmin" NARROW []
synonym: "glial fibrillary acidic protein" NARROW []
synonym: "peripherin" NARROW []
synonym: "type III intermediate filament associated protein" NARROW []
synonym: "vimentin" NARROW []
is_a: GO:0005882 ! intermediate filament

[Term]
id: GO:0045099
name: obsolete vimentin
namespace: cellular_component
def: "OBSOLETE. A type of intermediate filament." [ISBN:0716731363]
comment: This term was made obsolete because it represents a gene product.
synonym: "vimentin" EXACT []
is_obsolete: true
replaced_by: GO:0045098

[Term]
id: GO:0045100
name: obsolete desmin
namespace: cellular_component
def: "OBSOLETE. A type of intermediate filament." [ISBN:0815316194]
comment: This term was made obsolete because it represents a gene product.
synonym: "desmin" EXACT []
is_obsolete: true
consider: GO:0045098

[Term]
id: GO:0045101
name: obsolete glial fibrillary acidic protein
namespace: cellular_component
def: "OBSOLETE. Glial fibrillary acidic protein forms filaments in the glial cells that surround neurons and in astrocytes." [ISBN:0716731363]
comment: This term was made obsolete because it represents a gene product.
synonym: "GFAP" EXACT []
synonym: "glial fibrillary acidic protein" EXACT []
is_obsolete: true
consider: GO:0045098

[Term]
id: GO:0045102
name: obsolete peripherin
namespace: cellular_component
def: "OBSOLETE. Peripherin is a type III intermediate filament protein found in neurons of the peripheral nervous system." [ISBN:0716731363]
comment: This term was made obsolete because it represents a gene product.
synonym: "peripherin" EXACT []
is_obsolete: true
consider: GO:0045098

[Term]
id: GO:0045103
name: intermediate filament-based process
namespace: biological_process
def: "Any cellular process that depends upon or alters the intermediate filament cytoskeleton, that part of the cytoskeleton comprising intermediate filaments and their associated proteins." [GOC:ai]
is_a: GO:0009987 ! cellular process

[Term]
id: GO:0045104
name: intermediate filament cytoskeleton organization
namespace: biological_process
def: "A process that is carried out at the cellular level which results in the assembly, arrangement of constituent parts, or disassembly of cytoskeletal structures comprising intermediate filaments and their associated proteins." [GOC:ai]
synonym: "intermediate filament cytoskeleton organisation" EXACT []
synonym: "intermediate filament cytoskeleton organization and biogenesis" RELATED [GOC:mah]
is_a: GO:0007010 ! cytoskeleton organization
is_a: GO:0045103 ! intermediate filament-based process

[Term]
id: GO:0045105
name: intermediate filament polymerization or depolymerization
namespace: biological_process
def: "Assembly or disassembly of intermediate filaments by the addition or removal of component parts from a filament." [GOC:ai]
is_a: GO:0043933 ! protein-containing complex organization
relationship: part_of GO:0045104 ! intermediate filament cytoskeleton organization

[Term]
id: GO:0045106
name: intermediate filament depolymerization
namespace: biological_process
def: "Disassembly of intermediate filaments by the removal of component monomers from a filament." [GOC:mah, ISBN:0716731363]
is_a: GO:0045105 ! intermediate filament polymerization or depolymerization
is_a: GO:0051261 ! protein depolymerization

[Term]
id: GO:0045107
name: intermediate filament polymerization
namespace: biological_process
def: "Assembly of intermediate filaments by the addition of component monomers to a filament. Polymerization of intermediate filament proteins results from interactions among several distinct binding sites on the constituent proteins. Nuclear lamin head-to-tail polymers arise from one such interaction. Deletion analysis localized the binding sites to the ends of the rod domain that are highly conserved among all intermediate filament proteins. Data indicate that one type of interaction in intermediate filament protein polymerization is the longitudinal binding of dimers via the conserved end segments of the coiled-coil rod domain." [GOC:mah, PMID:8776884]
is_a: GO:0045105 ! intermediate filament polymerization or depolymerization
is_a: GO:0051258 ! protein polymerization

[Term]
id: GO:0045108
name: regulation of intermediate filament polymerization or depolymerization
namespace: biological_process
def: "Any process that modulates the frequency, rate or extent of the assembly or disassembly of intermediate filaments by the addition or removal of monomers from a filament; this usually occurs through the opposing action of kinases and phosphatases." [ISBN:0716731363]
is_a: GO:0051128 ! regulation of cellular component organization
relationship: regulates GO:0045105 ! intermediate filament polymerization or depolymerization

[Term]
id: GO:0045109
name: intermediate filament organization
namespace: biological_process
def: "Control of the spatial distribution of intermediate filaments; includes organizing filaments into meshworks, bundles, or other structures, as by cross-linking." [GOC:ai]
synonym: "intermediate filament organisation" EXACT []
is_a: GO:0045104 ! intermediate filament cytoskeleton organization
is_a: GO:0097435 ! supramolecular fiber organization

[Term]
id: GO:0045110
name: intermediate filament bundle assembly
namespace: biological_process
def: "The formation of the bundles of intermediate filaments. Intermediate filament-associated proteins (IFAPs) cross-link intermediate filaments with one another, forming a bundle or a network, and with other cell structures, including the plasma membrane. The organization of intermediate filaments and their supportive function in various cells types depends in large part on their linkage to other cell structures via IFAPs." [ISBN:0716731363]
synonym: "tonofilament assembly" NARROW []
is_a: GO:0022607 ! cellular component assembly
is_a: GO:0045109 ! intermediate filament organization

[Term]
id: GO:0045111
name: intermediate filament cytoskeleton
namespace: cellular_component
def: "Cytoskeletal structure made from intermediate filaments, typically organized in the cytosol as an extended system that stretches from the nuclear envelope to the plasma membrane. Some intermediate filaments run parallel to the cell surface, while others traverse the cytosol; together they form an internal framework that helps support the shape and resilience of the cell." [ISBN:0716731363]
is_a: GO:0005856 ! cytoskeleton

[Term]
id: GO:0045112
name: integrin biosynthetic process
namespace: biological_process
def: "The chemical reactions and pathways resulting in the formation of integrins, a large family of transmembrane proteins that act as receptors for cell-adhesion molecules." [GOC:go_curators, ISBN:0198506732]
synonym: "integrin anabolism" EXACT []
synonym: "integrin biosynthesis" EXACT []
synonym: "integrin formation" EXACT []
synonym: "integrin synthesis" EXACT []
is_a: GO:0009059 ! macromolecule biosynthetic process
relationship: part_of GO:0007009 ! plasma membrane organization

[Term]
id: GO:0045113
name: regulation of integrin biosynthetic process
namespace: biological_process
def: "Any process that modulates the frequency, rate or extent of the chemical reactions and pathways resulting in the formation of integrins." [GOC:go_curators]
synonym: "regulation of integrin anabolism" EXACT []
synonym: "regulation of integrin biosynthesis" EXACT []
synonym: "regulation of integrin formation" EXACT []
synonym: "regulation of integrin synthesis" EXACT []
is_a: GO:0010556 ! regulation of macromolecule biosynthetic process
relationship: regulates GO:0045112 ! integrin biosynthetic process

[Term]
id: GO:0045114
name: beta 2 integrin biosynthetic process
namespace: biological_process
def: "The chemical reactions and pathways resulting in the formation of beta 2 integrins, a subfamily of integrins which contain the beta 2 subunit." [GOC:go_curators]
synonym: "beta 2 integrin anabolism" EXACT []
synonym: "beta 2 integrin biosynthesis" EXACT []
synonym: "beta 2 integrin formation" EXACT []
synonym: "beta 2 integrin synthesis" EXACT []
is_a: GO:0045112 ! integrin biosynthetic process

[Term]
id: GO:0045115
name: regulation of beta 2 integrin biosynthetic process
namespace: biological_process
def: "Any process that modulates the frequency, rate or extent of the chemical reactions and pathways resulting in the formation of beta 2 integrins." [GOC:go_curators]
synonym: "regulation of beta 2 integrin anabolism" EXACT []
synonym: "regulation of beta 2 integrin biosynthesis" EXACT []
synonym: "regulation of beta 2 integrin formation" EXACT []
synonym: "regulation of beta 2 integrin synthesis" EXACT []
is_a: GO:0045113 ! regulation of integrin biosynthetic process
relationship: regulates GO:0045114 ! beta 2 integrin biosynthetic process

[Term]
id: GO:0045116
name: protein neddylation
namespace: biological_process
alt_id: GO:0019943
def: "Covalent attachment of the ubiquitin-like protein NEDD8 (RUB1) to another protein." [PMID:11698580]
comment: Note that currently, the only known substrates of neddylation are cullin family proteins.
synonym: "RUB1-protein conjugation" EXACT []
is_a: GO:0032446 ! protein modification by small protein conjugation

[Term]
id: GO:0045117
name: azole transmembrane transport
namespace: biological_process
def: "The directed movement of azoles, heterocyclic compounds found in many biologically important substances, across a lipid bilayer, across a membrane." [GOC:go_curators, ISBN:3527307206, Wikipedia:Azole]
synonym: "azole transport" RELATED []
is_a: GO:0055085 ! transmembrane transport
is_a: GO:0071702 ! organic substance transport
is_a: GO:0071705 ! nitrogen compound transport

[Term]
id: GO:0045119
name: azole:proton antiporter activity
namespace: molecular_function
def: "Enables the transfer of a solute or solutes from one side of a membrane to the other according to the reaction: H+(out) + azole(in) = H+(in) + azole(out). Azoles are heterocyclic compounds found in many biologically important substances." [GOC:ai, ISBN:3527307206, Wikipedia:Azole]
synonym: "azole:hydrogen antiporter activity" EXACT []
synonym: "bicyclomycin/sulfathiazole:hydrogen antiporter activity" NARROW []
is_a: GO:0015078 ! proton transmembrane transporter activity
is_a: GO:0015297 ! antiporter activity
is_a: GO:0022853 ! active monoatomic ion transmembrane transporter activity
is_a: GO:1901474 ! azole transmembrane transporter activity

[Term]
id: GO:0045120
name: pronucleus
namespace: cellular_component
def: "The nucleus of either the ovum or the spermatozoon following fertilization. Thus, in the fertilized ovum, there are two pronuclei, one originating from the ovum, the other from the spermatozoon that brought about fertilization; they approach each other, but do not fuse until just before the first cleavage, when each pronucleus loses its membrane to release its contents." [ISBN:0198506732]
xref: Wikipedia:Pronucleus
is_a: GO:0005634 ! nucleus

[Term]
id: GO:0045121
name: membrane raft
namespace: cellular_component
def: "Any of the small (10-200 nm), heterogeneous, highly dynamic, sterol- and sphingolipid-enriched membrane domains that compartmentalize cellular processes. Small rafts can sometimes be stabilized to form larger platforms through protein-protein and protein-lipid interactions." [PMID:16645198, PMID:20044567]
synonym: "GEM domain" RELATED []
synonym: "glycolipid-enriched membrane domain" RELATED []
synonym: "lipid raft" EXACT []
xref: Wikipedia:Lipid_raft
is_a: GO:0098857 ! membrane microdomain

[Term]
id: GO:0045122
name: aflatoxin biosynthetic process
namespace: biological_process
def: "The chemical reactions and pathways resulting in the formation of aflatoxin, a fungal metabolite found as a contaminant in moldy grains that induces liver cancer. Aflatoxin induces a G to T transversion at codon 249 of p53, leading to its inactivation. Aflatoxin is converted to a chemical carcinogen by P450." [ISBN:0716731363, ISBN:0815316194, PMID:15006741]
synonym: "aflatoxin anabolism" EXACT []
synonym: "aflatoxin biosynthesis" EXACT []
synonym: "aflatoxin formation" EXACT []
synonym: "aflatoxin synthesis" EXACT []
is_a: GO:0006083 ! acetate metabolic process
is_a: GO:0043386 ! mycotoxin biosynthetic process
is_a: GO:0046222 ! aflatoxin metabolic process
is_a: GO:1901378 ! organic heteropentacyclic compound biosynthetic process

[Term]
id: GO:0045123
name: cellular extravasation
namespace: biological_process
def: "The migration of a leukocyte from the blood vessels into the surrounding tissue." [GOC:jl]
synonym: "immune cell cellular extravasation" EXACT []
synonym: "leucocyte cellular extravasation" EXACT []
synonym: "leukocyte cellular extravasation" EXACT []
synonym: "transendothelial leukocyte migration" EXACT [GOC:rl]
xref: Wikipedia:Leukocyte_extravasation
is_a: GO:0050900 ! leukocyte migration

[Term]
id: GO:0045124
name: regulation of bone resorption
namespace: biological_process
def: "Any process that modulates the frequency, rate or extent of bone tissue loss (resorption)." [GOC:ai]
is_a: GO:0046850 ! regulation of bone remodeling
relationship: regulates GO:0045453 ! bone resorption

[Term]
id: GO:0045125
name: bioactive lipid receptor activity
namespace: molecular_function
def: "Combining with a bioactive lipid and transmitting the signal across the membrane by activating an associated G-protein; promotes the exchange of GDP for GTP on the alpha subunit of a heterotrimeric G-protein complex. A bioactive lipid is a lipid for which changes in lipid levels result in functional consequences in a variety of cellular processes." [GOC:bf, GOC:mah, PMID:12215548, PMID:18216770]
is_a: GO:0004930 ! G protein-coupled receptor activity

[Term]
id: GO:0045127
name: N-acetylglucosamine kinase activity
namespace: molecular_function
def: "Catalysis of the reaction: N-acetyl-D-glucosamine + ATP = N-acetyl-D-glucosamine 6-phosphate + ADP + 2 H+." [EC:2.7.1.59, RHEA:17417]
synonym: "2-acetylamino-2-deoxy-D-glucose kinase activity" RELATED [EC:2.7.1.59]
synonym: "acetylaminodeoxyglucokinase activity" RELATED [EC:2.7.1.59]
synonym: "acetylglucosamine kinase (phosphorylating)" RELATED [EC:2.7.1.59]
synonym: "ATP:2-acetylamino-2-deoxy-D-glucose 6-phosphotransferase activity" RELATED [EC:2.7.1.59]
synonym: "ATP:N-acetyl-D-glucosamine 6-phosphotransferase activity" RELATED [EC:2.7.1.59]
synonym: "GlcNAc kinase activity" RELATED [EC:2.7.1.59]
xref: EC:2.7.1.59
xref: KEGG_REACTION:R01201
xref: MetaCyc:N-ACETYLGLUCOSAMINE-KINASE-RXN
xref: Reactome:R-HSA-6803771 "NAGK dimer phosphorylates GlcNAc, GlcNGc to GlcNAc-6-P, GlcNGc-6-P"
xref: RHEA:17417
is_a: GO:0019200 ! carbohydrate kinase activity

[Term]
id: GO:0045128
name: negative regulation of reciprocal meiotic recombination
namespace: biological_process
def: "Any process that decreases the frequency, rate or extent of recombination during meiosis. Reciprocal meiotic recombination is the cell cycle process in which double strand breaks are formed and repaired through a double Holliday junction intermediate." [GOC:ai, GOC:dph, GOC:tb]
synonym: "down regulation of meiotic recombination" EXACT []
synonym: "down-regulation of meiotic recombination" EXACT []
synonym: "downregulation of meiotic recombination" EXACT []
synonym: "inhibition of meiotic recombination" NARROW []
synonym: "suppression of meiotic recombination" EXACT []
is_a: GO:0010520 ! regulation of reciprocal meiotic recombination
is_a: GO:0045835 ! negative regulation of meiotic nuclear division
is_a: GO:0045910 ! negative regulation of DNA recombination
relationship: negatively_regulates GO:0007131 ! reciprocal meiotic recombination

[Term]
id: GO:0045129
name: NAD-independent histone deacetylase activity
namespace: molecular_function
def: "Catalysis of the reaction: histone N6-acetyl-L-lysine + H2O = histone L-lysine + acetate. This reaction does not require the presence of NAD, and represents the removal of an acetyl group from a histone." [PMID:28450737]
synonym: "AcuC" RELATED []
is_a: GO:0004407 ! histone deacetylase activity

[Term]
id: GO:0045130
name: keratan sulfotransferase activity
namespace: molecular_function
def: "Catalysis of the reaction: 3'-phosphoadenosine 5'-phosphosulfate + keratan = adenosine 3',5'-bisphosphate + keratan 6'-sulfate." [EC:2.8.2.21]
synonym: "3'-phosphoadenylyl keratan sulfotransferase activity" RELATED [EC:2.8.2.21]
synonym: "3'-phosphoadenylyl-sulfate:keratan 6'-sulfotransferase activity" RELATED [EC:2.8.2.21]
synonym: "3'-phosphoadenylylsulfate:keratan sulfotransferase activity" RELATED [EC:2.8.2.21]
synonym: "keratan sulfate Gal-6-sulfotransferase activity" EXACT []
synonym: "keratan sulfate sulfotransferase activity" RELATED [EC:2.8.2.21]
synonym: "keratan sulphotransferase activity" EXACT []
xref: EC:2.8.2.21
xref: MetaCyc:KERATAN-SULFOTRANSFERASE-RXN
xref: Reactome:R-HSA-2046175 "Further sulfation on galactose residues produces KSPG"
is_a: GO:0008146 ! sulfotransferase activity

[Term]
id: GO:0045131
name: pre-mRNA branch point binding
namespace: molecular_function
def: "Binding to a pre-mRNA branch point sequence, located upstream of the 3' splice site." [PMID:11691992, PMID:9722632]
is_a: GO:0036002 ! pre-mRNA binding

[Term]
id: GO:0045132
name: meiotic chromosome segregation
namespace: biological_process
def: "The process in which genetic material, in the form of chromosomes, is organized into specific structures and then physically separated and apportioned to two or more sets during M phase of the meiotic cell cycle." [GOC:ai, GOC:mah]
is_a: GO:0098813 ! nuclear chromosome segregation
is_a: GO:1903046 ! meiotic cell cycle process
relationship: part_of GO:0140013 ! meiotic nuclear division

[Term]
id: GO:0045133
name: 2,3-dihydroxybenzoate 3,4-dioxygenase activity
namespace: molecular_function
def: "Catalysis of the reaction: 2,3-dihydroxybenzoate + O2 = 2-hydroxy-3-(3-oxoprop-1-enyl)but-2-enedioate + H+." [EC:1.13.11.14, RHEA:18477]
synonym: "2,3-dihydroxybenzoate 1,2-dioxygenase activity" RELATED [EC:1.13.11.14]
synonym: "2,3-dihydroxybenzoate oxygenase activity" RELATED [EC:1.13.11.14]
synonym: "2,3-dihydroxybenzoate:oxygen 3,4-oxidoreductase (decyclizing)" RELATED [EC:1.13.11.14]
synonym: "2,3-dihydroxybenzoic oxygenase activity" RELATED [EC:1.13.11.14]
synonym: "o-pyrocatechuate oxygenase activity" RELATED [EC:1.13.11.14]
xref: EC:1.13.11.14
xref: KEGG_REACTION:R01507
xref: MetaCyc:1.13.11.14-RXN
xref: RHEA:18477
is_a: GO:0016702 ! oxidoreductase activity, acting on single donors with incorporation of molecular oxygen, incorporation of two atoms of oxygen

[Term]
id: GO:0045134
name: UDP phosphatase activity
namespace: molecular_function
def: "Catalysis of the reaction: UDP + H2O = UMP + phosphate." [RHEA:64876]
synonym: "UDP phosphohydrolase activity" EXACT [KEGG_REACTION:R00155]
synonym: "UDPase activity" RELATED []
synonym: "uridine 5'-diphosphatase activity" RELATED []
synonym: "uridine diphosphatase activity" RELATED []
synonym: "uridine-diphosphatase activity" EXACT []
xref: KEGG_REACTION:R00155
xref: MetaCyc:RXN-12197
xref: RHEA:64876
is_a: GO:0017110 ! nucleoside diphosphate phosphatase activity

[Term]
id: GO:0045135
name: poly(beta-D-mannuronate) lyase activity
namespace: molecular_function
def: "Catalysis of the reaction: polysaccharides containing beta-D-mannuronate residues = oligosaccharides with 4-deoxy-alpha-L-erythro-hex-4-enopyranuronosyl end. This reaction is the eliminative cleavage of polysaccharides containing beta-D-mannuronate residues to give oligosaccharides with 4-deoxy-alpha-L-erythro-hex-4-enopyranuronosyl groups at their ends." [EC:4.2.2.3]
synonym: "alginase activity" RELATED [EC:4.2.2.3]
synonym: "alginase I" RELATED [EC:4.2.2.3]
synonym: "alginate lyase activity" RELATED [EC:4.2.2.3]
synonym: "alginate lyase I activity" NARROW [EC:4.2.2.3]
synonym: "poly(beta-D-1,4-mannuronide) lyase activity" RELATED [EC:4.2.2.3]
synonym: "poly(mana) alginate lyase activity" NARROW [EC:4.2.2.3]
xref: EC:4.2.2.3
xref: MetaCyc:4.2.2.3-RXN
is_a: GO:0016837 ! carbon-oxygen lyase activity, acting on polysaccharides

[Term]
id: GO:0045136
name: development of secondary sexual characteristics
namespace: biological_process
def: "The process whose specific outcome is the progression of the secondary sexual characteristics over time, from their formation to the mature structures. In humans, these include growth of axillary, chest, and pubic hair, voice changes, testicular/penile enlargement, breast development and menstrual periods. Development occurs in response to sex hormone secretion." [GOC:ai]
is_a: GO:0003006 ! developmental process involved in reproduction

[Term]
id: GO:0045137
name: development of primary sexual characteristics
namespace: biological_process
def: "The process whose specific outcome is the progression of the primary sexual characteristics over time, from their formation to the mature structures. The primary sexual characteristics are the testes in males and the ovaries in females and they develop in response to sex hormone secretion." [GOC:ai]
is_a: GO:0003006 ! developmental process involved in reproduction
relationship: part_of GO:0007275 ! multicellular organism development
relationship: part_of GO:0007548 ! sex differentiation

[Term]
id: GO:0045138
name: nematode male tail tip morphogenesis
namespace: biological_process
def: "The process in which the anatomical structure of the adult male tail tip is generated and organized. In some species of rhabitid nematodes, the male tail tip undergoes a morphological change such that the most posterior hypodermal cells in the tail (hyp8-11 in C. elegans) fuse and retract anteriorly, changing the shape of the tail from a pointed, tapered cone, or spike, to a rounded, blunt dome." [GOC:kmv, PMID:16806150, PMID:18050419, PMID:21408209, PMID:7409314]
synonym: "male tail morphogenesis" BROAD []
synonym: "male tail tip morphogenesis" RELATED [GOC:kmv]
synonym: "tail tip morphogenesis" RELATED [GOC:kmv]
is_a: GO:0090598 ! male anatomical structure morphogenesis

[Term]
id: GO:0045139
name: obsolete copper sensitivity/resistance
namespace: biological_process
def: "OBSOLETE. (Was not defined before being made obsolete)." [GOC:go_curators]
comment: This term was made obsolete because 'sensitivity/resistance' implies a phenotype rather than a biological process.
synonym: "copper sensitivity/resistance" EXACT []
is_obsolete: true
replaced_by: GO:0046688

[Term]
id: GO:0045140
name: inositol phosphoceramide synthase activity
namespace: molecular_function
def: "Catalysis of the reaction: phytoceramide + inositol phosphate = inositol phosphoceramide + diacylglycerol." [PMID:9405490, PMID:9614099]
synonym: "IPC synthase activity" EXACT []
xref: EC:2.7.1.227
xref: MetaCyc:RXN3O-581
is_a: GO:0016758 ! hexosyltransferase activity

[Term]
id: GO:0045141
name: meiotic telomere clustering
namespace: biological_process
def: "The cell cycle process in which the dynamic reorganization of telomeres occurs in early meiotic prophase, during which meiotic chromosome ends are gathered in a bouquet arrangement at the inner surface of the nuclear envelope proximal to the spindle pole body. This plays an important role in progression through meiosis and precedes synapsis." [GOC:vw, PMID:10690419]
synonym: "bouquet biosynthesis" NARROW []
synonym: "bouquet formation" NARROW []
is_a: GO:0034397 ! telomere localization
is_a: GO:0070192 ! chromosome organization involved in meiotic cell cycle
is_a: GO:0090220 ! chromosome localization to nuclear envelope involved in homologous chromosome segregation

[Term]
id: GO:0045142
name: triplex DNA binding
namespace: molecular_function
def: "Binding to a DNA triple helix. The formation of triple helical DNA has been evoked in several cellular processes including transcription, replication, and recombination." [PMID:10681538]
is_a: GO:0003677 ! DNA binding

[Term]
id: GO:0045143
name: homologous chromosome segregation
namespace: biological_process
alt_id: GO:0007061
def: "The cell cycle process in which replicated homologous chromosomes are organized and then physically separated and apportioned to two sets during the first division of the meiotic cell cycle. Each replicated chromosome, composed of two sister chromatids, aligns at the cell equator, paired with its homologous partner; this pairing off, referred to as synapsis, permits genetic recombination. One homolog (both sister chromatids) of each morphologic type goes into each of the resulting chromosome sets." [GOC:ai, ISBN:0815316194]
synonym: "meiosis I, chromosome segregation" EXACT []
is_a: GO:0045132 ! meiotic chromosome segregation
relationship: part_of GO:0007127 ! meiosis I

[Term]
id: GO:0045144
name: meiotic sister chromatid segregation
namespace: biological_process
def: "The cell cycle process in which sister chromatids are organized and then physically separated and randomly apportioned to two sets during the second division of the meiotic cell cycle." [GOC:ai, ISBN:0815316194]
synonym: "meiosis II, chromosome segregation" EXACT []
is_a: GO:0000819 ! sister chromatid segregation
is_a: GO:0045132 ! meiotic chromosome segregation
is_a: GO:0070192 ! chromosome organization involved in meiotic cell cycle
relationship: part_of GO:0007135 ! meiosis II

[Term]
id: GO:0045145
name: single-stranded DNA 5'-3' DNA exonuclease activity
namespace: molecular_function
def: "Catalysis of the sequential cleavage of nucleotides (such as mononucleotides or dinucleotides) from a free 5' terminus of a single-stranded DNA molecule." [GOC:ai, GOC:elh, PMID:20086101]
synonym: "single-stranded DNA specific 5'-3' exodeoxyribonuclease activity" RELATED []
synonym: "ssDNA-specific 5'-3' exodeoxyribonuclease activity" RELATED [GOC:mah]
xref: EC:3.1.11.4
is_a: GO:0008297 ! single-stranded DNA exodeoxyribonuclease activity
is_a: GO:0035312 ! 5'-3' DNA exonuclease activity

[Term]
id: GO:0045146
name: initiation of acetate catabolic process by acetate
namespace: biological_process
def: "The activation, by acetate, of the chemical reactions and pathways resulting in the breakdown of acetate." [PMID:11741859]
synonym: "initiation of acetate breakdown by acetate" EXACT []
synonym: "initiation of acetate degradation by acetate" EXACT []
is_a: GO:0043077 ! initiation of acetate catabolic process
relationship: part_of GO:0010034 ! response to acetate

[Term]
id: GO:0045147
name: regulation of initiation of acetate catabolic process by acetate
namespace: biological_process
def: "Any process that modulates the activation, by acetate, of the chemical reactions and pathways resulting in the breakdown of acetate." [GOC:go_curators]
synonym: "regulation of initiation of acetate breakdown by acetate" EXACT []
synonym: "regulation of initiation of acetate degradation by acetate" EXACT []
is_a: GO:0045734 ! regulation of acetate catabolic process
is_a: GO:1901457 ! regulation of response to acetate
relationship: regulates GO:0045146 ! initiation of acetate catabolic process by acetate

[Term]
id: GO:0045148
name: tripeptide aminopeptidase activity
namespace: molecular_function
def: "Catalysis of the hydrolysis of a single N-terminal amino acid residue from a tripeptide." [EC:3.4.11.4]
synonym: "alanine-phenylalanine-proline arylamidase activity" RELATED [EC:3.4.11.4]
synonym: "aminoexotripeptidase activity" RELATED [EC:3.4.11.4]
synonym: "aminotripeptidase activity" EXACT []
synonym: "imidoendopeptidase activity" RELATED [EC:3.4.11.4]
synonym: "lymphopeptidase activity" RELATED [EC:3.4.11.4]
synonym: "peptidase B" RELATED [EC:3.4.11.4]
synonym: "peptidase T" EXACT []
xref: EC:3.4.11.4
xref: MetaCyc:3.4.11.4-RXN
is_a: GO:0004177 ! aminopeptidase activity
is_a: GO:0034701 ! tripeptidase activity

[Term]
id: GO:0045149
name: acetoin metabolic process
namespace: biological_process
def: "The chemical reactions and pathways involving acetoin, 3-hydroxy-2-butanone, often as part of a fermentation pathway or for use as a carbon source." [GOC:mlg]
synonym: "acetoin metabolism" EXACT []
is_a: GO:0042180 ! cellular ketone metabolic process
is_a: GO:1902652 ! secondary alcohol metabolic process

[Term]
id: GO:0045150
name: acetoin catabolic process
namespace: biological_process
def: "The chemical reactions and pathways resulting in the breakdown of acetoin, 3-hydroxy-2-butanone." [GOC:mlg]
synonym: "acetoin breakdown" EXACT []
synonym: "acetoin catabolism" EXACT []
synonym: "acetoin degradation" EXACT []
is_a: GO:0042182 ! ketone catabolic process
is_a: GO:0045149 ! acetoin metabolic process
is_a: GO:0046164 ! alcohol catabolic process

[Term]
id: GO:0045151
name: acetoin biosynthetic process
namespace: biological_process
def: "The chemical reactions and pathways resulting in the formation of acetoin, 3-hydroxy-2-butanone." [GOC:mlg]
synonym: "acetoin anabolism" EXACT []
synonym: "acetoin biosynthesis" EXACT []
synonym: "acetoin formation" EXACT []
synonym: "acetoin synthesis" EXACT []
is_a: GO:0042181 ! ketone biosynthetic process
is_a: GO:0045149 ! acetoin metabolic process
is_a: GO:1902653 ! secondary alcohol biosynthetic process

[Term]
id: GO:0045152
name: antisigma factor binding
namespace: molecular_function
def: "Binding to an antisigma factor, a factor which inhibits the ability of the sigma factor to function as a transcriptional initiator." [GOC:mlg]
synonym: "antisigma factor antagonist activity" NARROW []
is_a: GO:0005515 ! protein binding

[Term]
id: GO:0045155
name: obsolete electron transporter, transferring electrons from CoQH2-cytochrome c reductase complex and cytochrome c oxidase complex activity
namespace: molecular_function
def: "OBSOLETE. Enables the directed movement of electrons from the CoQH2-cytochrome c reductase complex and the cytochrome c oxidase complex." [GOC:ai, ISBN:0716731363]
comment: This term was obsoleted because it was not clearly defined, it has no corresponding EC or RHEA.
synonym: "cytochrome" RELATED []
synonym: "cytochrome c" NARROW []
is_obsolete: true

[Term]
id: GO:0045156
name: electron transporter, transferring electrons within the cyclic electron transport pathway of photosynthesis activity
namespace: molecular_function
def: "Enables the directed movement of electrons within the cyclic electron transport pathway of photosynthesis." [GOC:ai, ISBN:0716731363]
synonym: "cytochrome" RELATED []
synonym: "cytochrome bc1 complex" NARROW []
is_a: GO:0009055 ! electron transfer activity

[Term]
id: GO:0045157
name: electron transporter, transferring electrons within the noncyclic electron transport pathway of photosynthesis activity
namespace: molecular_function
def: "Enables the directed movement of electrons within the noncyclic electron transport pathway of photosynthesis." [GOC:ai, ISBN:0716731363]
synonym: "cytochrome" RELATED []
is_a: GO:0009055 ! electron transfer activity

[Term]
id: GO:0045158
name: electron transporter, transferring electrons within cytochrome b6/f complex of photosystem II activity
namespace: molecular_function
def: "Enables the directed movement of electrons within the cytochrome b6/f complex of photosystem II." [GOC:ai, ISBN:0716731363]
synonym: "cytochrome" RELATED []
synonym: "cytochrome b/b6" RELATED []
synonym: "cytochrome b6" NARROW []
synonym: "cytochrome f" NARROW []
is_a: GO:0009055 ! electron transfer activity

[Term]
id: GO:0045159
name: myosin II binding
namespace: molecular_function
def: "Binding to a class II myosin, any member of the class of 'conventional' double-headed myosins that includes muscle myosin." [GOC:mah, http://www.mrc-lmb.cam.ac.uk/myosin/Review/Reviewframeset.html]
is_a: GO:0017022 ! myosin binding

[Term]
id: GO:0045160
name: myosin I complex
namespace: cellular_component
def: "A myosin complex containing a class I myosin heavy chain and associated light chains; myosin I heavy chains are single-headed, possess tails of various lengths, and do not self-associate into bipolar filaments; myosin I complexes are involved in diverse processes related to membrane traffic and cell movement." [GOC:mah, http://www.mrc-lmb.cam.ac.uk/myosin/Review/Reviewframeset.html, PMID:9438839]
is_a: GO:0016461 ! unconventional myosin complex

[Term]
id: GO:0045161
name: neuronal ion channel clustering
namespace: biological_process
def: "The process in which voltage-gated ion channels become localized to distinct subcellular domains in the neuron. Specific targeting, clustering, and maintenance of these channels in their respective domains are essential to achieve high conduction velocities of action potential propagation." [PMID:11456440]
is_a: GO:0061024 ! membrane organization
relationship: part_of GO:0042551 ! neuron maturation

[Term]
id: GO:0045162
name: clustering of voltage-gated sodium channels
namespace: biological_process
def: "The process in which voltage-gated sodium channels become localized together in high densities. In animals, nodes of Ranvier differ dramatically from internodal axonal regions in very high densities of voltage-dependent sodium (Nav) channels responsible for the rapid, inward ionic currents that produce membrane depolarization." [PMID:11456440]
synonym: "clustering of voltage gated sodium channels" EXACT []
synonym: "clustering of voltage-dependent sodium channels" EXACT []
synonym: "Nav channel clustering" EXACT []
synonym: "voltage-gated sodium channel clustering" EXACT []
is_a: GO:0045161 ! neuronal ion channel clustering

[Term]
id: GO:0045163
name: clustering of voltage-gated potassium channels
namespace: biological_process
def: "The process in which voltage-gated potassium channels become localized together in high densities. In animals, voltage-gated potassium (Kv) channels are clustered beneath the myelin sheath in regions immediately adjacent to paranodes, called juxtaparanodes, and along the inner mesaxon within the internode." [PMID:11456440]
synonym: "clustering of voltage gated potassium channels" EXACT []
synonym: "clustering of voltage-dependent potassium channels" EXACT []
synonym: "Kv channel clustering" EXACT []
synonym: "voltage-gated potassium channel clustering" EXACT []
is_a: GO:0045161 ! neuronal ion channel clustering

[Term]
id: GO:0045164
name: obsolete secretin (sensu Mammalia)
namespace: molecular_function
def: "OBSOLETE. Secretin is a hormone that takes part in the digestion process. It also has effects on organs other than gastrointestinal tract." [PMID:11320551]
comment: This term was made obsolete because it represents a gene product rather than a molecular function.
synonym: "secretin (sensu Mammalia)" EXACT []
is_obsolete: true
consider: GO:0046659

[Term]
id: GO:0045165
name: cell fate commitment
namespace: biological_process
def: "The cellular developmental process by which a cell establishes the intrinsic character of a cell or tissue region irreversibly committing it to a particular fate." [ISBN:0716731185]
comment: Note that this term was 'cell fate determination' but the term name was changed to better match its existing definition and the child term 'cell fate determination; GO:0001709' was also created.
is_a: GO:0048869 ! cellular developmental process
relationship: part_of GO:0030154 ! cell differentiation

[Term]
id: GO:0045167
name: asymmetric protein localization involved in cell fate determination
namespace: biological_process
def: "Any process in which a protein is transported to, or maintained in, a specific asymmetric distribution, resulting in the formation of daughter cells of different types." [GOC:ai]
synonym: "asymmetric protein localisation involved in cell fate determination" EXACT [GOC:mah]
synonym: "asymmetric protein localization involved in cell fate commitment" EXACT []
synonym: "asymmetric protein localization resulting in cell fate commitment" EXACT []
synonym: "cell fate commitment, asymmetric protein localization" EXACT []
is_a: GO:0008104 ! protein localization
relationship: part_of GO:0001709 ! cell fate determination

[Term]
id: GO:0045168
name: cell-cell signaling involved in cell fate commitment
namespace: biological_process
def: "Signaling at long or short range between cells that results in the commitment of a cell to a certain fate." [GOC:dph, GOC:go_curators, GOC:tb]
synonym: "cell fate commitment, cell-cell signaling" EXACT []
synonym: "cell fate commitment, cell-cell signalling" EXACT []
synonym: "cell-cell signaling during in cell fate commitment" EXACT []
synonym: "cell-cell signaling resulting in cell fate commitment" EXACT []
synonym: "cell-cell signalling during cell fate commitment" EXACT []
synonym: "cell-cell signalling involved in cell fate specification" NARROW [GOC:dph, GOC:tb]
synonym: "cell-cell signalling resulting in cell fate commitment" EXACT []
is_a: GO:0007267 ! cell-cell signaling
relationship: part_of GO:0045165 ! cell fate commitment

[Term]
id: GO:0045169
name: fusome
namespace: cellular_component
def: "A large intracellular spectrin-rich structure that has been found in insect germline cells and mammalian hematopoietic cells. The fusome is an elongated, branched structure, formed from the spherical spectrosome organelle." [GOC:bf, PMID:12655376]
is_a: GO:0110165 ! cellular anatomical entity
relationship: part_of GO:0005737 ! cytoplasm

[Term]
id: GO:0045170
name: spectrosome
namespace: cellular_component
def: "A germline specific spherical organelle, rich in membrane skeletal proteins. Precursor to the fusome." [GOC:bf]
is_a: GO:0043232 ! intracellular non-membrane-bounded organelle
relationship: part_of GO:0005737 ! cytoplasm

[Term]
id: GO:0045171
name: intercellular bridge
namespace: cellular_component
def: "A direct connection between the cytoplasm of two cells that is formed following the completion of cleavage furrow ingression during cell division. They are usually present only briefly prior to completion of cytokinesis. However, in some cases, such as the bridges between germ cells during their development, they become stabilised." [PMID:9635420]
is_a: GO:0110165 ! cellular anatomical entity

[Term]
id: GO:0045172
name: germline ring canal
namespace: cellular_component
def: "Germline specific intercellular bridge. During cyst formation in insects, ring canals interconnect the cells of the cyst, facilitating the passage of cytoplasmic components between cells." [GOC:mtg_sensu, PMID:9635420, PMID:9655801]
is_a: GO:0045171 ! intercellular bridge

[Term]
id: GO:0045173
name: O-sialoglycoprotein catabolic process
namespace: biological_process
def: "The chemical reactions and pathways resulting in the breakdown of O-sialoglycoproteins, glycoproteins which contain sialic acid as one of their carbohydrates. They are often found on or in the cell or tissue membranes and participate in a variety of biological activities." [GOC:go_curators, PMID:8824323]
synonym: "O-sialoglycoprotein breakdown" EXACT []
synonym: "O-sialoglycoprotein catabolism" EXACT []
synonym: "O-sialoglycoprotein degradation" EXACT []
is_a: GO:0006516 ! glycoprotein catabolic process

[Term]
id: GO:0045174
name: glutathione dehydrogenase (ascorbate) activity
namespace: molecular_function
def: "Catalysis of the reaction: dehydroascorbate + 2 glutathione = L-ascorbate + glutathione disulfide." [RHEA:24424]
synonym: "dehydroascorbate reductase activity" EXACT []
synonym: "dehydroascorbic acid reductase activity" RELATED [EC:1.8.5.1]
synonym: "dehydroascorbic reductase activity" RELATED [EC:1.8.5.1]
synonym: "DHA reductase activity" RELATED [EC:1.8.5.1]
synonym: "GDOR" RELATED [EC:1.8.5.1]
synonym: "glutathione dehydroascorbate reductase activity" RELATED [EC:1.8.5.1]
synonym: "glutathione:dehydroascorbate oxidoreductase activity" RELATED [EC:1.8.5.1]
synonym: "glutathione:dehydroascorbic acid oxidoreductase activity" RELATED [EC:1.8.5.1]
xref: EC:1.8.5.1
xref: KEGG_REACTION:R01108
xref: MetaCyc:1.8.5.1-RXN
xref: Reactome:R-HSA-198813 "GSTO dimers reduce DeHA to AscH-"
xref: RHEA:24424
is_a: GO:0015038 ! glutathione disulfide oxidoreductase activity
is_a: GO:0016209 ! antioxidant activity
is_a: GO:0016672 ! oxidoreductase activity, acting on a sulfur group of donors, quinone or similar compound as acceptor

[Term]
id: GO:0045175
name: basal protein localization
namespace: biological_process
def: "Any process in which a protein is transported to, or maintained in, basal regions of the cell." [GOC:bf]
synonym: "basal protein localisation" EXACT [GOC:mah]
synonym: "establishment and maintenance of basal protein localization" EXACT []
synonym: "establishment and maintenance of protein localization in basal part of cell" EXACT []
is_a: GO:0008104 ! protein localization

[Term]
id: GO:0045176
name: apical protein localization
namespace: biological_process
def: "Any process in which a protein is transported to, or maintained in, apical regions of the cell." [GOC:bf]
synonym: "apical protein localisation" EXACT [GOC:mah]
synonym: "establishment and maintenance of apical protein localization" EXACT []
synonym: "establishment and maintenance of protein localization in apical part of cell" EXACT []
is_a: GO:0008104 ! protein localization

[Term]
id: GO:0045177
name: apical part of cell
namespace: cellular_component
def: "The region of a polarized cell that forms a tip or is distal to a base. For example, in a polarized epithelial cell, the apical region has an exposed surface and lies opposite to the basal lamina that separates the epithelium from other tissue." [GOC:mah, ISBN:0815316194]
subset: goslim_pir
synonym: "apical region of cell" EXACT [GOC:krc]
is_a: GO:0110165 ! cellular anatomical entity

[Term]
id: GO:0045178
name: basal part of cell
namespace: cellular_component
def: "The region of a cell situated near the base. For example, in a polarized epithelial cell, the basal surface rests on the basal lamina that separates the epithelium from other tissue." [GOC:mah, ISBN:0815316194]
subset: goslim_pir
is_a: GO:0110165 ! cellular anatomical entity

[Term]
id: GO:0045179
name: apical cortex
namespace: cellular_component
def: "The region that lies just beneath the plasma membrane on the apical edge of a cell." [GOC:bf]
is_a: GO:0099738 ! cell cortex region
relationship: part_of GO:0045177 ! apical part of cell

[Term]
id: GO:0045180
name: basal cortex
namespace: cellular_component
def: "The region that lies just beneath the plasma membrane on the basal edge of a cell." [GOC:bf]
is_a: GO:0099738 ! cell cortex region
relationship: part_of GO:0045178 ! basal part of cell

[Term]
id: GO:0045181
name: glutamate synthase activity, NAD(P)H as acceptor
namespace: molecular_function
def: "Catalysis of the reaction: 2 L-glutamate + NAD(P)+ = L-glutamine + 2-oxoglutarate + NAD(P)H + H+." [EC:1.4.1.13, EC:1.4.1.14]
synonym: "glutamate synthase activity, NADH or NADPH as acceptor" RELATED []
is_a: GO:0015930 ! glutamate synthase activity
is_a: GO:0016639 ! oxidoreductase activity, acting on the CH-NH2 group of donors, NAD or NADP as acceptor

[Term]
id: GO:0045182
name: translation regulator activity
namespace: molecular_function
def: "Any molecular function involved in the initiation, activation, perpetuation, repression or termination of polypeptide synthesis at the ribosome." [GOC:ai]
subset: goslim_candida
subset: goslim_drosophila
subset: goslim_generic
subset: goslim_pir
subset: goslim_plant
subset: goslim_prokaryote
synonym: "translation factor activity" EXACT []
is_a: GO:0003674 ! molecular_function

[Term]
id: GO:0045183
name: translation factor activity, non-nucleic acid binding
namespace: molecular_function
def: "A translation regulator activity that does not involve binding to nucleic acids." [GOC:ai, GOC:dph, GOC:tb]
is_a: GO:0045182 ! translation regulator activity

[Term]
id: GO:0045184
name: establishment of protein localization
namespace: biological_process
def: "The directed movement of a protein to a specific location." [GOC:bf]
synonym: "establishment of protein localisation" EXACT [GOC:mah]
synonym: "protein positioning" EXACT []
synonym: "protein recruitment" EXACT []
is_a: GO:0008104 ! protein localization
is_a: GO:0051234 ! establishment of localization

[Term]
id: GO:0045185
name: maintenance of protein location
namespace: biological_process
def: "Any process in which a protein is maintained in a location and prevented from moving elsewhere. These include sequestration, stabilization to prevent transport elsewhere and the active retrieval of proteins that do move away." [GOC:bf]
synonym: "active protein retrieval" NARROW []
synonym: "maintenance of protein localization" RELATED [GOC:dph, GOC:tb]
synonym: "protein retention" NARROW []
synonym: "protein sequestering" NARROW []
is_a: GO:0051235 ! maintenance of location
relationship: part_of GO:0008104 ! protein localization

[Term]
id: GO:0045186
name: zonula adherens assembly
namespace: biological_process
def: "Assembly of the zonula adherens, a cell-cell adherens junction which forms a continuous belt near the apex of epithelial cells." [GOC:bf]
is_a: GO:0034333 ! adherens junction assembly
relationship: part_of GO:0043297 ! apical junction assembly

[Term]
id: GO:0045187
name: regulation of circadian sleep/wake cycle, sleep
namespace: biological_process
def: "Any process that modulates the frequency, rate or extent of sleep; a readily reversible state of reduced awareness and metabolic activity that occurs periodically in many animals." [GOC:jl, ISBN:0192800981]
synonym: "regulation of sleep" EXACT []
is_a: GO:0042749 ! regulation of circadian sleep/wake cycle
relationship: regulates GO:0050802 ! circadian sleep/wake cycle, sleep

[Term]
id: GO:0045188
name: regulation of circadian sleep/wake cycle, non-REM sleep
namespace: biological_process
def: "Any process that modulates the frequency, rate or extent of non-rapid eye movement sleep." [GOC:go_curators]
synonym: "regulation of non-REM sleep" EXACT []
is_a: GO:0045187 ! regulation of circadian sleep/wake cycle, sleep
relationship: regulates GO:0042748 ! circadian sleep/wake cycle, non-REM sleep

[Term]
id: GO:0045189
name: obsolete connective tissue growth factor biosynthetic process
namespace: biological_process
def: "OBSOLETE. The chemical reactions and pathways resulting in the formation of CTGF, produced by human umbilical vein endothelial cells and by skin fibroblasts after activation with TGF-beta." [GOC:curators]
comment: This term was obsoleted because it represent translation of a gene product, not a specific process.
synonym: "connective tissue growth factor anabolism" EXACT []
synonym: "connective tissue growth factor biosynthesis" EXACT []
synonym: "connective tissue growth factor formation" EXACT []
synonym: "connective tissue growth factor synthesis" EXACT []
synonym: "CTGF biosynthesis" EXACT []
is_obsolete: true

[Term]
id: GO:0045190
name: isotype switching
namespace: biological_process
def: "The switching of activated B cells from IgM biosynthesis to biosynthesis of other isotypes of immunoglobulin, accomplished through a recombination process involving an intrachromosomal deletion involving switch regions that reside 5' of each constant region gene segment in the immunoglobulin heavy chain locus." [ISBN:0781735149]
comment: Note that IgM and IgD can be coexpressed by B cells via an alternate splicing mechanism, but true recombinational isotype switching to IgD has been demonstrated as well. Note that this term is best used to annotate gene products which are involved in the mechanism of DNA recombination used in isotype switching, like the B cell specific Swap70 factor in the mouse, rather than gene products which promote isotype switching such as cytokines or co-stimulatory molecules, which should instead be annotated to 'regulation of isotype switching ; GO:0045191'.
synonym: "class switch recombination" EXACT []
synonym: "class switching" EXACT []
synonym: "isotype switch recombination" EXACT []
xref: Wikipedia:Immunoglobulin_class_switching
is_a: GO:0002204 ! somatic recombination of immunoglobulin genes involved in immune response
is_a: GO:0002312 ! B cell activation involved in immune response

[Term]
id: GO:0045191
name: regulation of isotype switching
namespace: biological_process
def: "Any process that modulates the frequency, rate or extent of isotype switching." [GOC:ai]
synonym: "regulation of class switch recombination" EXACT []
synonym: "regulation of class switching" EXACT []
synonym: "regulation of isotype switch recombination" EXACT []
is_a: GO:0000018 ! regulation of DNA recombination
is_a: GO:0002637 ! regulation of immunoglobulin production
is_a: GO:0002889 ! regulation of immunoglobulin mediated immune response
is_a: GO:0050864 ! regulation of B cell activation
relationship: regulates GO:0045190 ! isotype switching

[Term]
id: GO:0045192
name: obsolete low-density lipoprotein catabolic process
namespace: biological_process
def: "OBSOLETE. The chemical reactions and pathways resulting in the breakdown of low-density lipoproteins, also known as beta lipoproteins, one of the classes of lipoproteins found in the bloodstream of animals, acting as a carrier for cholesterol and fats." [GOC:go_curators, ISBN:0198506732]
comment: This term was made obsolete because low-density lipoprotein is a macromolecular complex, not a single class of molecule; its degradation involves the dissociation of non-covalently attached constituents as well as some breaking and reforming of covalent bonds.
synonym: "LDL catabolic process" EXACT []
synonym: "LDL catabolism" EXACT []
synonym: "low-density lipoprotein breakdown" EXACT []
synonym: "low-density lipoprotein catabolic process" EXACT []
synonym: "low-density lipoprotein catabolism" EXACT []
synonym: "low-density lipoprotein degradation" EXACT []
is_obsolete: true

[Term]
id: GO:0045193
name: obsolete acetylated low-density lipoprotein catabolic process
namespace: biological_process
def: "OBSOLETE. The chemical reactions and pathways resulting in the breakdown of acetylated low-density lipoproteins." [GOC:go_curators]
comment: This term was made obsolete because low-density lipoprotein is a macromolecular complex, not a single class of molecule; its degradation involves the dissociation of non-covalently attached constituents as well as some breaking and reforming of covalent bonds.
synonym: "Ac-LDL catabolic process" EXACT []
synonym: "Ac-LDL catabolism" EXACT []
synonym: "acetylated low-density lipoprotein breakdown" EXACT []
synonym: "acetylated low-density lipoprotein catabolic process" EXACT []
synonym: "acetylated low-density lipoprotein catabolism" EXACT []
synonym: "acetylated low-density lipoprotein degradation" EXACT []
is_obsolete: true

[Term]
id: GO:0045194
name: obsolete oxidized low-density lipoprotein catabolic process
namespace: biological_process
def: "OBSOLETE. The chemical reactions and pathways resulting in the breakdown of oxidized low-density lipoproteins." [GOC:go_curators]
comment: This term was made obsolete because low-density lipoprotein is a macromolecular complex, not a single class of molecule; its degradation involves the dissociation of non-covalently attached constituents as well as some breaking and reforming of covalent bonds.
synonym: "Ox-LDL catabolic process" EXACT []
synonym: "Ox-LDL catabolism" EXACT []
synonym: "oxidized low-density lipoprotein breakdown" EXACT []
synonym: "oxidized low-density lipoprotein catabolic process" EXACT []
synonym: "oxidized low-density lipoprotein catabolism" EXACT []
synonym: "oxidized low-density lipoprotein degradation" EXACT []
is_obsolete: true

[Term]
id: GO:0045195
name: obsolete gallstone formation
namespace: biological_process
def: "OBSOLETE. The formation of gallstones, hard, crystal-like accretions of cholesterol and bile pigments which develop when bile contains too much cholesterol and not enough bile." [http://www.ddc.musc.edu/ddc_pro/pro_development/basic_science/gallstones.htm]
comment: This term was made obsolete because the process it represents is pathological.
synonym: "gallstone formation" EXACT []
is_obsolete: true

[Term]
id: GO:0045196
name: establishment or maintenance of neuroblast polarity
namespace: biological_process
alt_id: GO:0043339
alt_id: GO:0043342
def: "Any cellular process that results in the specification, formation or maintenance of the apicobasal polarity of a neuroblast cell, a progenitor of the central nervous system." [GOC:bf, GOC:mah, GOC:mtg_sensu, PMID:19375318, PMID:20066083]
synonym: "establishment and/or maintenance of neuroblast cell polarity" EXACT []
is_a: GO:0007163 ! establishment or maintenance of cell polarity
relationship: part_of GO:0055059 ! asymmetric neuroblast division

[Term]
id: GO:0045197
name: establishment or maintenance of epithelial cell apical/basal polarity
namespace: biological_process
def: "Any cellular process that results in the specification, formation or maintenance of the apicobasal polarity of an epithelial cell." [GOC:bf, GOC:mah]
is_a: GO:0035088 ! establishment or maintenance of apical/basal cell polarity

[Term]
id: GO:0045198
name: establishment of epithelial cell apical/basal polarity
namespace: biological_process
def: "The specification and formation of the apicobasal polarity of an epithelial cell." [GOC:ascb_2009, GOC:bf, GOC:dph, GOC:tb]
is_a: GO:0030859 ! polarized epithelial cell differentiation
is_a: GO:0035089 ! establishment of apical/basal cell polarity
is_a: GO:0045197 ! establishment or maintenance of epithelial cell apical/basal polarity
is_a: GO:0090162 ! establishment of epithelial cell polarity

[Term]
id: GO:0045199
name: maintenance of epithelial cell apical/basal polarity
namespace: biological_process
def: "The maintenance of the apicobasal polarity of an epithelial cell." [GOC:bf]
is_a: GO:0035090 ! maintenance of apical/basal cell polarity
is_a: GO:0045197 ! establishment or maintenance of epithelial cell apical/basal polarity

[Term]
id: GO:0045200
name: establishment of neuroblast polarity
namespace: biological_process
alt_id: GO:0043340
alt_id: GO:0043343
def: "The specification and formation of the apicobasal polarity of a neuroblast cell, a progenitor of the central nervous system." [GOC:bf, GOC:mtg_sensu]
synonym: "establishment of neuroblast cell polarity" EXACT []
is_a: GO:0030010 ! establishment of cell polarity
is_a: GO:0045196 ! establishment or maintenance of neuroblast polarity

[Term]
id: GO:0045201
name: maintenance of neuroblast polarity
namespace: biological_process
alt_id: GO:0043341
alt_id: GO:0043344
def: "The maintenance of the apicobasal polarity of a neuroblast cell, a progenitor of the central nervous system." [GOC:bf, GOC:mtg_sensu]
synonym: "maintenance of neuroblast cell polarity" EXACT []
is_a: GO:0030011 ! maintenance of cell polarity
is_a: GO:0045196 ! establishment or maintenance of neuroblast polarity

[Term]
id: GO:0045202
name: synapse
namespace: cellular_component
def: "The junction between an axon of one neuron and a dendrite of another neuron, a muscle fiber or a glial cell. As the axon approaches the synapse it enlarges into a specialized structure, the presynaptic terminal bouton, which contains mitochondria and synaptic vesicles. At the tip of the terminal bouton is the presynaptic membrane; facing it, and separated from it by a minute cleft (the synaptic cleft) is a specialized area of membrane on the receiving cell, known as the postsynaptic membrane. In response to the arrival of nerve impulses, the presynaptic terminal bouton secretes molecules of neurotransmitters into the synaptic cleft. These diffuse across the cleft and transmit the signal to the postsynaptic membrane." [GOC:aruk, ISBN:0198506732, PMID:24619342, PMID:29383328, PMID:31998110]
subset: goslim_agr
subset: goslim_drosophila
subset: goslim_flybase_ribbon
subset: goslim_mouse
subset: goslim_pir
subset: goslim_synapse
synonym: "electrotonic synapse" RELATED [NIF_Subcellular:sao1311109124]
synonym: "mixed synapse" NARROW [NIF_Subcellular:sao1506103497]
synonym: "synaptic junction" EXACT []
xref: NIF_Subcellular:sao914572699
xref: Wikipedia:Chemical_synapse
is_a: GO:0030054 ! cell junction

[Term]
id: GO:0045203
name: obsolete integral component of cell outer membrane
namespace: cellular_component
def: "OBSOLETE. The component of the cell outer membrane consisting of the gene products having at least some part of their peptide sequence embedded in the hydrophobic region of the membrane." [GOC:dos, GOC:go_curators, GOC:mtg_sensu]
comment: This term was obsoleted because it represents protein topology, not a cellular component.
synonym: "integral to cell outer membrane" NARROW []
synonym: "integral to external membrane" RELATED []
synonym: "integral to outer membrane" RELATED []
is_obsolete: true
replaced_by: GO:0009279

[Term]
id: GO:0045204
name: MAPK export from nucleus
namespace: biological_process
def: "The directed movement of a MAP kinase from the nucleus to the cytoplasm." [GOC:ebc]
synonym: "cytoplasmic translocation of MAP kinase" EXACT []
synonym: "cytoplasmic translocation of mitogen-activated protein kinase" EXACT []
synonym: "MAPK export from cell nucleus" EXACT []
synonym: "MAPK export out of nucleus" EXACT []
synonym: "MAPK transport from nucleus to cytoplasm" EXACT []
synonym: "MAPK-nucleus export" EXACT []
is_a: GO:0006611 ! protein export from nucleus

[Term]
id: GO:0045205
name: obsolete MAPK transporter activity
namespace: molecular_function
def: "OBSOLETE. Enables the directed movement of MAP kinase into, out of or within a cell, or between cells." [GOC:ebc, GOC:mtg_transport, ISBN:0815340729]
comment: This term was made obsolete because we do not know what it was intended to represent when it was created.
synonym: "MAPK transporter activity" EXACT []
is_obsolete: true

[Term]
id: GO:0045206
name: obsolete MAPK phosphatase transporter activity
namespace: molecular_function
alt_id: GO:0045207
def: "OBSOLETE. Enables the directed movement of MAPK phosphatase into, out of or within a cell, or between cells." [GOC:ebc, GOC:mtg_transport, ISBN:0815340729]
comment: This term was made obsolete because we do not know what it was intended to represent when it was created.
synonym: "leptomycin B-sensitive MAPK phosphatase transporter activity" NARROW []
synonym: "leptomycin B-sensitive MKP shuttle" NARROW []
synonym: "MAPK phosphatase transporter activity" EXACT []
synonym: "MKP shuttle" NARROW []
is_obsolete: true

[Term]
id: GO:0045208
name: MAPK phosphatase export from nucleus
namespace: biological_process
def: "The directed movement of a MAPK phosphatase from the nucleus to the cytoplasm." [GOC:ebc]
synonym: "MAPK phosphatase export from cell nucleus" EXACT []
synonym: "MAPK phosphatase export out of nucleus" EXACT []
synonym: "MAPK phosphatase transport from nucleus to cytoplasm" EXACT []
synonym: "MAPK phosphatase-nucleus export" EXACT []
is_a: GO:0006611 ! protein export from nucleus

[Term]
id: GO:0045209
name: MAPK phosphatase export from nucleus, leptomycin B sensitive
namespace: biological_process
def: "Leptomycin B-sensitive movement of a MAPK phosphatase from the nucleus to the cytoplasm." [GOC:ebc]
synonym: "leptomycin B-sensitive MAPK phosphatase export out of nucleus" EXACT []
synonym: "leptomycin B-sensitive MAPK phosphatase transport from nucleus to cytoplasm" EXACT []
synonym: "leptomycin B-sensitive MAPK phosphatase-nucleus export" EXACT []
synonym: "MAPK phosphatase export from cell nucleus, leptomycin B sensitive" EXACT []
synonym: "MAPK phosphatase export out of nucleus, leptomycin B sensitive" EXACT []
synonym: "MAPK phosphatase transport from nucleus to cytoplasm, leptomycin B sensitive" EXACT []
synonym: "MAPK phosphatase-nucleus export, leptomycin B sensitive" EXACT []
is_a: GO:0045208 ! MAPK phosphatase export from nucleus

[Term]
id: GO:0045210
name: FasL biosynthetic process
namespace: biological_process
def: "The chemical reactions and pathways resulting in the formation of fas ligand (FasL or CD95L), an antigen originally found to be expressed on the cell surface of activated human T-lymphocytes and B-lymphocytes and a variety of malignant human lymphoid cell lines." [http://www.copewithcytokines.de/]
synonym: "APT1LG1 biosynthetic process" EXACT [GOC:add]
synonym: "CD178 biosynthetic process" EXACT [GOC:add]
synonym: "CD95L biosynthesis" EXACT [GOC:add]
synonym: "CD95L biosynthetic process" EXACT [GOC:add]
synonym: "fas ligand biosynthetic process" EXACT [GOC:add, PR:000000095]
synonym: "Fas-L biosynthetic process" EXACT [GOC:add]
synonym: "FasL anabolism" EXACT []
synonym: "FasL biosynthesis" EXACT []
synonym: "FasL formation" EXACT []
synonym: "FasL synthesis" EXACT []
synonym: "FASLG biosynthetic process" EXACT [GOC:add]
is_a: GO:0009101 ! glycoprotein biosynthetic process

[Term]
id: GO:0045211
name: postsynaptic membrane
namespace: cellular_component
def: "A specialized area of membrane facing the presynaptic membrane on the tip of the nerve ending and separated from it by a minute cleft (the synaptic cleft). Neurotransmitters cross the synaptic cleft and transmit the signal to the postsynaptic membrane." [ISBN:0198506732]
subset: goslim_synapse
synonym: "post-synaptic membrane" EXACT []
is_a: GO:0097060 ! synaptic membrane
relationship: part_of GO:0098794 ! postsynapse

[Term]
id: GO:0045212
name: obsolete neurotransmitter receptor biosynthetic process
namespace: biological_process
def: "OBSOLETE. The chemical reactions and pathways resulting in the formation of neurotransmitter receptors." [GOC:ai]
comment: The reason for obsoletion is that those represent specific gene products, and genes annotated to those terms should be annotated to 'regulation of gene expression' or 'regulation of transcription' or some signaling term.
synonym: "neurotransmitter receptor anabolism" EXACT []
synonym: "neurotransmitter receptor biosynthesis" EXACT []
synonym: "neurotransmitter receptor formation" EXACT []
synonym: "neurotransmitter receptor synthesis" EXACT []
is_obsolete: true

[Term]
id: GO:0045213
name: obsolete neurotransmitter receptor metabolic process
namespace: biological_process
def: "OBSOLETE. The chemical reactions and pathways involving neurotransmitter receptors." [GOC:go_curators]
comment: The reason for obsoletion is that 'neurotransmitter' is unnecessary grouping in the metabolism branch of the ontology, and it creates true path violations.
synonym: "neurotransmitter receptor metabolism" EXACT []
is_obsolete: true

[Term]
id: GO:0045214
name: sarcomere organization
namespace: biological_process
alt_id: GO:0006938
def: "The myofibril assembly process that results in the organization of muscle actomyosin into sarcomeres. The sarcomere is the repeating unit of a myofibril in a muscle cell, composed of an array of overlapping thick and thin filaments between two adjacent Z discs." [GOC:bf]
synonym: "sarcomere alignment" EXACT []
synonym: "sarcomere organisation" EXACT []
is_a: GO:0031032 ! actomyosin structure organization
relationship: part_of GO:0030239 ! myofibril assembly

[Term]
id: GO:0045216
name: cell-cell junction organization
namespace: biological_process
def: "A process that is carried out at the cellular level which results in the assembly, arrangement of constituent parts, or disassembly of a cell-cell junction. A cell-cell junction is a specialized region of connection between two cells." [GOC:ai, GOC:dph, GOC:jl, GOC:mah]
synonym: "cell-cell junction assembly and maintenance" EXACT []
synonym: "cell-cell junction biogenesis" RELATED []
synonym: "cell-cell junction organisation" EXACT [GOC:mah]
synonym: "intercellular junction assembly and maintenance" EXACT []
is_a: GO:0034330 ! cell junction organization

[Term]
id: GO:0045217
name: cell-cell junction maintenance
namespace: biological_process
def: "The maintenance of junctions between cells." [GOC:ai]
synonym: "intercellular junction maintenance" EXACT []
is_a: GO:0034331 ! cell junction maintenance
is_a: GO:0045216 ! cell-cell junction organization

[Term]
id: GO:0045218
name: zonula adherens maintenance
namespace: biological_process
def: "Maintaining the zonula adherens junction, the cell-cell adherens junction formed near the apex of epithelial cells." [GOC:bf]
is_a: GO:0034334 ! adherens junction maintenance

[Term]
id: GO:0045219
name: regulation of FasL production
namespace: biological_process
def: "Any process that modulates the frequency, rate or extent of the chemical reactions and pathways resulting in the formation of FasL." [GOC:go_curators]
synonym: "regulation of FasL anabolism" EXACT []
synonym: "regulation of FasL biosynthesis" EXACT []
synonym: "regulation of FasL formation" EXACT []
synonym: "regulation of FasL synthesis" EXACT []
is_a: GO:0010559 ! regulation of glycoprotein biosynthetic process
relationship: regulates GO:0045210 ! FasL biosynthetic process

[Term]
id: GO:0045220
name: positive regulation of FasL production
namespace: biological_process
def: "Any process that activates or increases the frequency, rate or extent of the chemical reactions and pathways resulting in the formation of FasL." [GOC:go_curators]
synonym: "activation of FasL biosynthetic process" NARROW []
synonym: "positive regulation of FasL anabolism" EXACT []
synonym: "positive regulation of FasL biosynthesis" EXACT []
synonym: "positive regulation of FasL biosynthetic process" EXACT []
synonym: "positive regulation of FasL formation" EXACT []
synonym: "positive regulation of FasL synthesis" EXACT []
synonym: "stimulation of FasL biosynthetic process" NARROW []
synonym: "up regulation of FasL biosynthetic process" EXACT []
synonym: "up-regulation of FasL biosynthetic process" EXACT []
synonym: "upregulation of FasL biosynthetic process" EXACT []
is_a: GO:0010560 ! positive regulation of glycoprotein biosynthetic process
is_a: GO:0045219 ! regulation of FasL production
relationship: positively_regulates GO:0045210 ! FasL biosynthetic process

[Term]
id: GO:0045221
name: negative regulation of FasL production
namespace: biological_process
def: "Any process that stops, prevents, or reduces the frequency, rate or extent of the chemical reactions and pathways resulting in the formation of FasL." [GOC:go_curators]
synonym: "down regulation of FasL biosynthetic process" EXACT []
synonym: "down-regulation of FasL biosynthetic process" EXACT []
synonym: "downregulation of FasL biosynthetic process" EXACT []
synonym: "inhibition of FasL biosynthetic process" NARROW []
synonym: "negative regulation of FasL anabolism" EXACT []
synonym: "negative regulation of FasL biosynthesis" EXACT []
synonym: "negative regulation of FasL biosynthetic process" EXACT []
synonym: "negative regulation of FasL formation" EXACT []
synonym: "negative regulation of FasL synthesis" EXACT []
is_a: GO:0010561 ! negative regulation of glycoprotein biosynthetic process
is_a: GO:0045219 ! regulation of FasL production
relationship: negatively_regulates GO:0045210 ! FasL biosynthetic process

[Term]
id: GO:0045222
name: CD4 biosynthetic process
namespace: biological_process
def: "The chemical reactions and pathways resulting in the formation of CD4, a CD marker that occurs on T-helper cells and is involved in MHC class II restricted interactions." [GOC:go_curators, ISBN:0198506732]
synonym: "CD4 anabolism" EXACT []
synonym: "CD4 biosynthesis" EXACT []
synonym: "CD4 formation" EXACT []
synonym: "CD4 synthesis" EXACT []
is_a: GO:0009101 ! glycoprotein biosynthetic process

[Term]
id: GO:0045223
name: regulation of CD4 production
namespace: biological_process
def: "Any process that modulates the frequency, rate or extent of the chemical reactions and pathways resulting in the formation of CD4." [GOC:go_curators]
synonym: "regulation of CD4 anabolism" EXACT []
synonym: "regulation of CD4 biosynthesis" EXACT []
synonym: "regulation of CD4 biosynthetic process" EXACT []
synonym: "regulation of CD4 formation" EXACT []
synonym: "regulation of CD4 synthesis" EXACT []
is_a: GO:0010559 ! regulation of glycoprotein biosynthetic process
relationship: regulates GO:0045222 ! CD4 biosynthetic process

[Term]
id: GO:0045224
name: positive regulation of CD4 production
namespace: biological_process
def: "Any process that activates or increases the frequency, rate or extent of the chemical reactions and pathways resulting in the formation of CD4." [GOC:go_curators]
synonym: "activation of CD4 biosynthetic process" NARROW []
synonym: "positive regulation of CD4 anabolism" EXACT []
synonym: "positive regulation of CD4 biosynthesis" EXACT []
synonym: "positive regulation of CD4 biosynthetic process" EXACT []
synonym: "positive regulation of CD4 formation" EXACT []
synonym: "positive regulation of CD4 synthesis" EXACT []
synonym: "stimulation of CD4 biosynthetic process" NARROW []
synonym: "up regulation of CD4 biosynthetic process" EXACT []
synonym: "up-regulation of CD4 biosynthetic process" EXACT []
synonym: "upregulation of CD4 biosynthetic process" EXACT []
is_a: GO:0010560 ! positive regulation of glycoprotein biosynthetic process
is_a: GO:0045223 ! regulation of CD4 production
relationship: positively_regulates GO:0045222 ! CD4 biosynthetic process

[Term]
id: GO:0045225
name: negative regulation of CD4 production
namespace: biological_process
def: "Any process that stops, prevents, or reduces the frequency, rate or extent of the chemical reactions and pathways resulting in the formation of CD4." [GOC:go_curators]
synonym: "down regulation of CD4 biosynthetic process" EXACT []
synonym: "down-regulation of CD4 biosynthetic process" EXACT []
synonym: "downregulation of CD4 biosynthetic process" EXACT []
synonym: "inhibition of CD4 biosynthetic process" NARROW []
synonym: "negative regulation of CD4 anabolism" EXACT []
synonym: "negative regulation of CD4 biosynthesis" EXACT []
synonym: "negative regulation of CD4 biosynthetic process" EXACT []
synonym: "negative regulation of CD4 formation" EXACT []
synonym: "negative regulation of CD4 synthesis" EXACT []
is_a: GO:0010561 ! negative regulation of glycoprotein biosynthetic process
is_a: GO:0045223 ! regulation of CD4 production
relationship: negatively_regulates GO:0045222 ! CD4 biosynthetic process

[Term]
id: GO:0045226
name: extracellular polysaccharide biosynthetic process
namespace: biological_process
def: "The chemical reactions and pathways resulting in the formation of polysaccharides used in extracellular structures." [GOC:ai, GOC:go_curators]
synonym: "extracellular polysaccharide anabolism" EXACT []
synonym: "extracellular polysaccharide biosynthesis" EXACT []
synonym: "extracellular polysaccharide formation" EXACT []
synonym: "extracellular polysaccharide synthesis" EXACT []
is_a: GO:0000271 ! polysaccharide biosynthetic process
is_a: GO:0046379 ! extracellular polysaccharide metabolic process

[Term]
id: GO:0045227
name: capsule polysaccharide biosynthetic process
namespace: biological_process
def: "The chemical reactions and pathways resulting in the formation of polysaccharides that make up the capsule, a protective structure surrounding some species of bacteria and fungi." [GOC:go_curators]
synonym: "capsular polysaccharide biosynthesis" EXACT []
synonym: "capsular polysaccharide biosynthetic process" EXACT []
synonym: "capsule polysaccharide anabolism" EXACT []
synonym: "capsule polysaccharide biosynthesis" EXACT []
synonym: "capsule polysaccharide formation" EXACT []
synonym: "capsule polysaccharide synthesis" EXACT []
is_a: GO:0045226 ! extracellular polysaccharide biosynthetic process
is_a: GO:0045230 ! capsule organization

[Term]
id: GO:0045228
name: slime layer polysaccharide biosynthetic process
namespace: biological_process
def: "The chemical reactions and pathways resulting in the formation of polysaccharides in the slime layer, a diffused layer of polysaccharide exterior to the bacterial cell wall." [GOC:go_curators]
synonym: "slime layer polysaccharide anabolism" EXACT []
synonym: "slime layer polysaccharide biosynthesis" EXACT []
synonym: "slime layer polysaccharide formation" EXACT []
synonym: "slime layer polysaccharide synthesis" EXACT []
is_a: GO:0045226 ! extracellular polysaccharide biosynthetic process
is_a: GO:0045231 ! slime layer organization

[Term]
id: GO:0045229
name: external encapsulating structure organization
namespace: biological_process
def: "A process that is carried out at the cellular level which results in the assembly, arrangement of constituent parts, or disassembly of external structures that lie outside the plasma membrane and surround the entire cell." [GOC:ai, GOC:dph, GOC:jl, GOC:mah]
subset: goslim_pir
synonym: "external encapsulating structure organisation" EXACT []
synonym: "external encapsulating structure organization and biogenesis" EXACT [GOC:dph, GOC:jl, GOC:mah]
is_a: GO:0016043 ! cellular component organization

[Term]
id: GO:0045230
name: capsule organization
namespace: biological_process
def: "A process that is carried out at the cellular level which results in the assembly, arrangement of constituent parts, or disassembly of the capsule, a protective structure surrounding some species of bacteria and fungi." [GOC:ai]
subset: goslim_pir
synonym: "capsule organisation" EXACT []
synonym: "capsule organization and biogenesis" RELATED []
is_a: GO:0045229 ! external encapsulating structure organization

[Term]
id: GO:0045231
name: slime layer organization
namespace: biological_process
def: "A process that is carried out at the cellular level which results in the assembly, arrangement of constituent parts, or disassembly of a slime layer. A slime layer is an easily removed, diffuse, unorganized layer of extracellular material that surrounds a cell." [GOC:ai]
subset: goslim_pir
synonym: "slime layer organisation" EXACT []
synonym: "slime layer organization and biogenesis" RELATED [GOC:mah]
is_a: GO:0045229 ! external encapsulating structure organization

[Term]
id: GO:0045232
name: S-layer organization
namespace: biological_process
def: "A process that is carried out at the cellular level which results in the assembly, arrangement of constituent parts, or disassembly of an S-layer enveloping the cell. The S-layer is a crystalline protein layer surrounding some bacteria." [GOC:ai]
synonym: "S-layer organisation" EXACT []
synonym: "S-layer organization and biogenesis" RELATED [GOC:mah]
is_a: GO:0045229 ! external encapsulating structure organization

[Term]
id: GO:0045233
name: obsolete natural killer cell receptor activity
namespace: molecular_function
def: "OBSOLETE. A receptor found on the surface of natural killer cells which binds Class I MHC antigens and is required for activation of NK activity. It belongs to the Ly49i family." [GOC:ebc]
comment: This term was made obsolete because the receptor is defined based on its cellular expression pattern, and the definition is inaccurate: receptors on natural killer cells can either activate or inhibit natural killer (NK) cell-mediated cytotoxicity.
synonym: "Ly49i" NARROW []
synonym: "natural killer cell receptor activity" EXACT []
synonym: "NK cell receptor activity" EXACT []
is_obsolete: true
consider: GO:0002769
consider: GO:0004888
consider: GO:0030101

[Term]
id: GO:0045234
name: protein palmitoleylation
namespace: biological_process
alt_id: GO:0045235
def: "The covalent attachment of a palmitoleyl group to a protein." [GOC:ai]
subset: gocheck_do_not_annotate
synonym: "protein amino acid palmitoleylation" EXACT [GOC:bf]
is_a: GO:0006497 ! protein lipidation
is_a: GO:0043543 ! protein acylation

[Term]
id: GO:0045236
name: CXCR chemokine receptor binding
namespace: molecular_function
def: "Binding to a chemokine receptor in the CXCR family." [GOC:ceb, PMID:11910892]
synonym: "alpha chemokine receptor binding" EXACT []
synonym: "alpha chemokine receptor ligand" NARROW []
synonym: "C-X-C chemokine receptor ligand" NARROW []
synonym: "CXC chemokine receptor ligand" NARROW []
is_a: GO:0042379 ! chemokine receptor binding

[Term]
id: GO:0045237
name: CXCR1 chemokine receptor binding
namespace: molecular_function
def: "Binding to a CXCR1 chemokine receptor." [GOC:ceb, PMID:11910892]
synonym: "CXCR1 chemokine receptor ligand" NARROW []
is_a: GO:0005153 ! interleukin-8 receptor binding

[Term]
id: GO:0045238
name: CXCR2 chemokine receptor binding
namespace: molecular_function
def: "Binding to a CXCR2 chemokine receptor." [GOC:ceb, PMID:11910892]
synonym: "CXCR2 chemokine receptor ligand" NARROW []
is_a: GO:0005153 ! interleukin-8 receptor binding

[Term]
id: GO:0045239
name: tricarboxylic acid cycle enzyme complex
namespace: cellular_component
def: "Any of the heteromeric enzymes that act in the TCA cycle." [GOC:mah]
subset: goslim_pir
synonym: "TCA cycle enzyme complex" EXACT []
is_a: GO:1902494 ! catalytic complex
relationship: part_of GO:0005737 ! cytoplasm

[Term]
id: GO:0045240
name: dihydrolipoyl dehydrogenase complex
namespace: cellular_component
def: "A protein complex that possesses alpha-ketoglutarate dehydrogenase activity." [GOC:mah]
synonym: "2-oxoglutarate dehydrogenase complex" EXACT []
synonym: "alpha-ketoglutarate dehydrogenase complex" EXACT []
is_a: GO:0045239 ! tricarboxylic acid cycle enzyme complex
is_a: GO:1990204 ! oxidoreductase complex

[Term]
id: GO:0045241
name: cytosolic alpha-ketoglutarate dehydrogenase complex
namespace: cellular_component
def: "Cytosolic complex that possesses alpha-ketoglutarate dehydrogenase activity." [GOC:mah, GOC:mtg_sensu]
synonym: "2-oxoglutarate dehydrogenase complex" BROAD []
is_a: GO:0045240 ! dihydrolipoyl dehydrogenase complex
is_a: GO:0045246 ! cytosolic tricarboxylic acid cycle enzyme complex

[Term]
id: GO:0045242
name: isocitrate dehydrogenase complex (NAD+)
namespace: cellular_component
def: "Complex that possesses isocitrate dehydrogenase (NAD+) activity." [GOC:mah]
is_a: GO:0045239 ! tricarboxylic acid cycle enzyme complex
is_a: GO:1990204 ! oxidoreductase complex

[Term]
id: GO:0045243
name: cytosolic isocitrate dehydrogenase complex (NAD+)
namespace: cellular_component
def: "Cytosolic complex that possesses isocitrate dehydrogenase (NAD+) activity." [GOC:mah, GOC:mtg_sensu]
synonym: "isocitrate dehydrogenase complex (NAD+)" BROAD []
is_a: GO:0045242 ! isocitrate dehydrogenase complex (NAD+)
is_a: GO:0045246 ! cytosolic tricarboxylic acid cycle enzyme complex

[Term]
id: GO:0045244
name: succinate-CoA ligase complex (GDP-forming)
namespace: cellular_component
alt_id: GO:0008325
alt_id: GO:0045245
def: "A heterodimeric enzyme complex, usually composed of an alpha and beta chain. Functions in the TCA cycle, hydrolyzing succinyl-CoA into succinate and CoA, thereby forming GTP." [GOC:jl, PMID:27487822]
synonym: "succinyl-CoA synthetase, GDP-forming" EXACT [CORUM:392]
is_a: GO:0030062 ! mitochondrial tricarboxylic acid cycle enzyme complex
is_a: GO:0042709 ! succinate-CoA ligase complex

[Term]
id: GO:0045246
name: cytosolic tricarboxylic acid cycle enzyme complex
namespace: cellular_component
def: "Any of the heteromeric enzymes, located in the cytosol, that act in the tricarboxylic acid (TCA) cycle." [GOC:mah, GOC:mtg_sensu]
synonym: "TCA cycle enzyme complex" BROAD []
synonym: "tricarboxylic acid cycle enzyme complex" BROAD []
is_a: GO:0045239 ! tricarboxylic acid cycle enzyme complex
relationship: part_of GO:0005829 ! cytosol

[Term]
id: GO:0045247
name: cytosolic electron transfer flavoprotein complex
namespace: cellular_component
def: "A protein complex located in the cytosol containing flavin adenine dinucleotide (FAD) that, together with an acyl-CoA dehydrogenase, forms a system that oxidizes an acyl-CoA molecule and reduces ubiquinone and other acceptors." [GOC:mtg_sensu, ISBN:0198506732]
is_a: GO:0045251 ! electron transfer flavoprotein complex
relationship: part_of GO:0005829 ! cytosol

[Term]
id: GO:0045248
name: cytosolic oxoglutarate dehydrogenase complex
namespace: cellular_component
def: "A cytosolic complex of multiple copies of three enzymatic components: oxoglutarate dehydrogenase (lipoamide) (E1), dihydrolipoamide S-succinyltransferase (E2) and dihydrolipoamide dehydrogenase (E3); catalyzes the overall conversion of 2-oxoglutarate to succinyl-CoA and carbon dioxide (CO2)." [GOC:mtg_sensu, PMID:10848975]
is_a: GO:0045252 ! oxoglutarate dehydrogenase complex
relationship: part_of GO:0005829 ! cytosol

[Term]
id: GO:0045249
name: cytosol pyruvate dehydrogenase (lipoamide) phosphatase complex
namespace: cellular_component
def: "A cytosolic complex of a regulatory and catalytic subunit that catalyzes the dephosphorylation and concomitant reactivation of the alpha subunit of the E1 component of the pyruvate dehydrogenase complex." [GOC:mtg_sensu, PMID:9395502]
comment: See also the cellular component term 'cytosolic pyruvate dehydrogenase complex ; GO:0045250'.
is_a: GO:0045253 ! pyruvate dehydrogenase (lipoamide) phosphatase complex
relationship: part_of GO:0005829 ! cytosol

[Term]
id: GO:0045250
name: cytosolic pyruvate dehydrogenase complex
namespace: cellular_component
def: "Complex that carries out the oxidative decarboxylation of pyruvate to form acetyl-CoA; comprises subunits possessing three catalytic activities: pyruvate dehydrogenase (E1), dihydrolipoamide S-acetyltransferase (E2), and dihydrolipoamide dehydrogenase (E3). Usually contains fewer subunits than its eukaryotic counterpart; for example, the E. coli complex contains 12 E1 dimers, 8 E2 trimers, and 6 E3 dimers arranged in highly symmetric cubic order." [GOC:mtg_sensu, ISBN:0471331309, ISBN:0716720094]
comment: Note that this term represents a location and not a function; the activity possessed by this complex is mentioned in the definition for the purpose of describing and distinguishing the complex. The functions of this complex are represented by the molecular function terms 'pyruvate dehydrogenase (lipoamide) activity ; GO:0004739', 'dihydrolipoamide S-acetyltransferase activity ; GO:0004742', and 'dihydrolipoamide dehydrogenase activity ; GO:0004148'.
synonym: "pyruvate dehydrogenase complex (lipoamide)" RELATED []
is_a: GO:0045254 ! pyruvate dehydrogenase complex
relationship: part_of GO:0005829 ! cytosol

[Term]
id: GO:0045251
name: electron transfer flavoprotein complex
namespace: cellular_component
def: "A protein complex facilitating the electron transfer from an acyl-CoA molecule to ubiquinone via its flavin adenine dinucleotide (FAD) cofactor. Usually contains an alpha and a beta subunit and the structural cofactor adenosine monophosphate (AMP). Part of a system that oxidizes an acyl-CoA molecule and reduces ubiquinone and other acceptors in the electron transport system." [GOC:bhm, ISBN:0198506732]
subset: goslim_pir
synonym: "ETF complex" EXACT [GOC:bhm]
is_a: GO:0032991 ! protein-containing complex
relationship: part_of GO:0005737 ! cytoplasm

[Term]
id: GO:0045252
name: oxoglutarate dehydrogenase complex
namespace: cellular_component
def: "A complex of multiple copies of three enzymatic components: oxoglutarate dehydrogenase (lipoamide) (E1), dihydrolipoamide S-succinyltransferase (E2) and dihydrolipoamide dehydrogenase (E3); catalyzes the overall conversion of 2-oxoglutarate to succinyl-CoA and carbon dioxide (CO2)." [MetaCyc:CPLX66-42, PMID:10848975]
subset: goslim_pir
synonym: "dihydrolipoamide S-succinyltransferase complex" EXACT []
is_a: GO:0045240 ! dihydrolipoyl dehydrogenase complex
is_a: GO:1990234 ! transferase complex

[Term]
id: GO:0045253
name: pyruvate dehydrogenase (lipoamide) phosphatase complex
namespace: cellular_component
def: "A complex of a regulatory and catalytic subunit that catalyzes the dephosphorylation and concomitant reactivation of the alpha subunit of the E1 component of the pyruvate dehydrogenase complex." [PMID:9395502]
comment: See also the cellular component term 'cytosolic pyruvate dehydrogenase complex ; GO:0045250'.
subset: goslim_pir
is_a: GO:0008287 ! protein serine/threonine phosphatase complex
relationship: part_of GO:0005737 ! cytoplasm

[Term]
id: GO:0045254
name: pyruvate dehydrogenase complex
namespace: cellular_component
alt_id: GO:0009364
def: "Complex that carries out the oxidative decarboxylation of pyruvate to form acetyl-CoA; comprises subunits possessing three catalytic activities: pyruvate dehydrogenase (E1), dihydrolipoamide S-acetyltransferase (E2), and dihydrolipoamide dehydrogenase (E3)." [ISBN:0716720094]
comment: Note that this term represents a location and not a function; the activity possessed by this complex is mentioned in the definition for the purpose of describing and distinguishing the complex. The functions of this complex are represented by the molecular function terms 'pyruvate dehydrogenase (lipoamide) activity ; GO:0004739', 'dihydrolipoamide S-acetyltransferase activity ; GO:0004742', and 'dihydrolipoamide dehydrogenase activity ; GO:0004148'.
subset: goslim_pir
synonym: "dihydrolipoyl dehydrogenase complex" BROAD []
synonym: "pyruvate dehydrogenase complex (lipoamide)" EXACT []
xref: Wikipedia:Pyruvate_dehydrogenase_complex
is_a: GO:1990204 ! oxidoreductase complex
relationship: part_of GO:0005737 ! cytoplasm

[Term]
id: GO:0045257
name: succinate dehydrogenase complex (ubiquinone)
namespace: cellular_component
def: "The enzyme that catalyzes the oxidation of succinate and ubiquinone to fumarate and ubiquinol; involved in aerobic respiration, repressed in anaerobic respiration." [GOC:kd, ISBN:0198547684]
is_a: GO:0045281 ! succinate dehydrogenase complex

[Term]
id: GO:0045258
name: plasma membrane succinate dehydrogenase complex (ubiquinone)
namespace: cellular_component
def: "The enzyme, located in the plasma membrane, that catalyzes the oxidation of succinate and ubiquinone to fumarate and ubiquinol; involved in aerobic respiration, repressed in anaerobic respiration." [GOC:kd, GOC:mtg_sensu, ISBN:0198547684]
is_a: GO:0045257 ! succinate dehydrogenase complex (ubiquinone)
is_a: GO:0045282 ! plasma membrane succinate dehydrogenase complex

[Term]
id: GO:0045259
name: proton-transporting ATP synthase complex
namespace: cellular_component
alt_id: GO:0045255
def: "A proton-transporting two-sector ATPase complex that catalyzes the phosphorylation of ADP to ATP during oxidative phosphorylation. The complex comprises a membrane sector (F0) that carries out proton transport and a cytoplasmic compartment sector (F1) that catalyzes ATP synthesis by a rotational mechanism; the extramembrane sector (containing 3 a and 3 b subunits) is connected via the d-subunit to the membrane sector by several smaller subunits. Within this complex, the g and e subunits and the 9-12 c subunits rotate by consecutive 120 degree angles and perform parts of ATP synthesis. This movement is driven by the hydrogen ion electrochemical potential gradient." [ISBN:0198547684, ISBN:0716743663]
synonym: "F1-F0 complex" EXACT []
synonym: "hydrogen-translocating F-type ATPase complex" EXACT []
synonym: "hydrogen-transporting ATP synthase complex" EXACT []
synonym: "proton-transporting F-type ATPase complex" RELATED []
is_a: GO:0016469 ! proton-transporting two-sector ATPase complex

[Term]
id: GO:0045260
name: plasma membrane proton-transporting ATP synthase complex
namespace: cellular_component
alt_id: GO:0045256
def: "A proton-transporting ATP synthase complex found in the plasma membrane. Examples of this component are found in Bacterial species." [GOC:mah, GOC:mtg_sensu, ISBN:0198547684]
synonym: "hydrogen-translocating F-type ATPase complex" BROAD []
synonym: "hydrogen-transporting ATP synthase" EXACT []
synonym: "plasma membrane hydrogen-translocating F-type ATPase complex" EXACT []
synonym: "proton-transporting ATP synthase complex" BROAD []
is_a: GO:0045259 ! proton-transporting ATP synthase complex
is_a: GO:0098797 ! plasma membrane protein complex

[Term]
id: GO:0045261
name: proton-transporting ATP synthase complex, catalytic core F(1)
namespace: cellular_component
def: "The sector of a hydrogen-transporting ATP synthase complex in which the catalytic activity resides; it comprises the catalytic core and central stalk, and is peripherally associated with a membrane, such as the plasma membrane or the mitochondrial inner membrane, when the entire ATP synthase is assembled." [GOC:mah, PMID:10838056]
synonym: "hydrogen-transporting ATP synthase, F1 sector" EXACT []
is_a: GO:0033178 ! proton-transporting two-sector ATPase complex, catalytic domain
relationship: part_of GO:0005622 ! intracellular anatomical structure
relationship: part_of GO:0045259 ! proton-transporting ATP synthase complex

[Term]
id: GO:0045262
name: plasma membrane proton-transporting ATP synthase complex, catalytic core F(1)
namespace: cellular_component
def: "The catalytic sector of the plasma membrane hydrogen-transporting ATP synthase; it comprises the catalytic core and central stalk, and is peripherally associated with the plasma membrane when the entire ATP synthase is assembled. Examples of this component are found in Bacterial species." [GOC:mah, GOC:mtg_sensu, PMID:10838056]
comment: See also the cellular component term 'plasma membrane ; GO:0005886'.
synonym: "hydrogen-transporting ATP synthase, F1 sector" BROAD []
synonym: "proton-transporting ATP synthase complex, catalytic core F(1)" BROAD []
is_a: GO:0045261 ! proton-transporting ATP synthase complex, catalytic core F(1)
is_a: GO:0098797 ! plasma membrane protein complex
relationship: part_of GO:0045260 ! plasma membrane proton-transporting ATP synthase complex

[Term]
id: GO:0045263
name: proton-transporting ATP synthase complex, coupling factor F(o)
namespace: cellular_component
def: "All non-F1 subunits of a hydrogen-transporting ATP synthase, including integral and peripheral membrane proteins." [PMID:10838056]
synonym: "hydrogen-transporting ATP synthase complex, coupling factor F(o)" EXACT [GOC:mah]
synonym: "hydrogen-transporting ATP synthase, coupling factor CF(0)" NARROW []
synonym: "hydrogen-transporting ATP synthase, F0 sector" EXACT []
synonym: "proton-transporting ATP synthase complex, coupling factor F(0)" EXACT []
is_a: GO:0033177 ! proton-transporting two-sector ATPase complex, proton-transporting domain
relationship: part_of GO:0005622 ! intracellular anatomical structure
relationship: part_of GO:0045259 ! proton-transporting ATP synthase complex

[Term]
id: GO:0045264
name: plasma membrane proton-transporting ATP synthase complex, coupling factor F(o)
namespace: cellular_component
def: "All non-F1 subunits of the plasma membrane hydrogen-transporting ATP synthase, including integral and peripheral plasma membrane proteins." [GOC:mah, GOC:mtg_sensu, PMID:10838056]
synonym: "hydrogen-transporting ATP synthase, F0 sector" BROAD []
synonym: "proton-transporting ATP synthase complex, coupling factor F(0)" BROAD []
synonym: "proton-transporting ATP synthase complex, coupling factor F(o)" BROAD []
is_a: GO:0045263 ! proton-transporting ATP synthase complex, coupling factor F(o)
is_a: GO:0098797 ! plasma membrane protein complex
relationship: part_of GO:0045260 ! plasma membrane proton-transporting ATP synthase complex

[Term]
id: GO:0045265
name: proton-transporting ATP synthase, stator stalk
namespace: cellular_component
def: "One of two stalks that connect the catalytic core of the hydrogen-transporting ATP synthase to the membrane-associated Fo proteins; is thought to prevent futile rotation of the catalytic core." [PMID:10838056]
synonym: "hydrogen-transporting ATP synthase, stator stalk" EXACT []
is_a: GO:0098796 ! membrane protein complex
relationship: part_of GO:0045263 ! proton-transporting ATP synthase complex, coupling factor F(o)

[Term]
id: GO:0045266
name: plasma membrane proton-transporting ATP synthase, stator stalk
namespace: cellular_component
def: "One of two stalks that connect the catalytic core of the hydrogen-transporting ATP synthase to the plasma membrane-associated F0 proteins; is thought to prevent futile rotation of the catalytic core. Examples of this component are found in Bacterial species." [GOC:mtg_sensu, PMID:10838056]
synonym: "hydrogen-transporting ATP synthase, stator stalk" BROAD []
synonym: "proton-transporting ATP synthase, stator stalk" BROAD []
is_a: GO:0045265 ! proton-transporting ATP synthase, stator stalk
is_a: GO:0098797 ! plasma membrane protein complex
relationship: part_of GO:0045264 ! plasma membrane proton-transporting ATP synthase complex, coupling factor F(o)

[Term]
id: GO:0045267
name: proton-transporting ATP synthase, catalytic core
namespace: cellular_component
def: "The hexamer that possesses the catalytic activity of the mitochondrial hydrogen-transporting ATP synthase." [PMID:10838056]
synonym: "hydrogen-transporting ATP synthase, catalytic core" EXACT []
is_a: GO:0098796 ! membrane protein complex
relationship: part_of GO:0045261 ! proton-transporting ATP synthase complex, catalytic core F(1)

[Term]
id: GO:0045268
name: plasma membrane proton-transporting ATP synthase, catalytic core
namespace: cellular_component
def: "The hexamer that possesses the catalytic activity of the plasma membrane hydrogen-transporting ATP synthase. Examples of this component are found in Bacterial species." [GOC:mtg_sensu, PMID:10838056]
synonym: "hydrogen-transporting ATP synthase, catalytic core" BROAD []
synonym: "proton-transporting ATP synthase, catalytic core" BROAD []
is_a: GO:0045267 ! proton-transporting ATP synthase, catalytic core
is_a: GO:0098797 ! plasma membrane protein complex
relationship: part_of GO:0045262 ! plasma membrane proton-transporting ATP synthase complex, catalytic core F(1)

[Term]
id: GO:0045269
name: proton-transporting ATP synthase, central stalk
namespace: cellular_component
def: "One of two stalks that connect the catalytic core of the hydrogen-transporting ATP synthase to the membrane-associated Fo proteins; rotates within the catalytic core during catalysis." [PMID:10838056]
synonym: "hydrogen-transporting ATP synthase, central stalk" EXACT []
is_a: GO:0098796 ! membrane protein complex
relationship: part_of GO:0045261 ! proton-transporting ATP synthase complex, catalytic core F(1)

[Term]
id: GO:0045270
name: plasma membrane proton-transporting ATP synthase, central stalk
namespace: cellular_component
def: "One of two stalks that connect the catalytic core of the hydrogen-transporting ATP synthase to the plasma membrane-associated Fo proteins; rotates within the catalytic core during catalysis. Examples of this component are found in Bacterial species." [GOC:mtg_sensu, PMID:10838056]
synonym: "hydrogen-transporting ATP synthase, central stalk" BROAD []
synonym: "proton-transporting ATP synthase, central stalk" BROAD []
is_a: GO:0045269 ! proton-transporting ATP synthase, central stalk
is_a: GO:0098797 ! plasma membrane protein complex
relationship: part_of GO:0045262 ! plasma membrane proton-transporting ATP synthase complex, catalytic core F(1)

[Term]
id: GO:0045271
name: respiratory chain complex I
namespace: cellular_component
alt_id: GO:0045279
def: "Respiratory chain complex I is an enzyme of the respiratory chain. It consists of several polypeptide chains and is L-shaped, with a horizontal arm lying in the membrane and a vertical arm that projects into the matrix. The electrons of NADH enter the chain at this complex." [GOC:imk, GOC:jid, ISBN:0716749556]
comment: Note that this term represents a location and not a function; the activity possessed by this complex is mentioned in the definition for the purpose of describing and distinguishing the complex. The function possessed by this complex is represented by the molecular function term 'NADH dehydrogenase (ubiquinone) activity ; GO:0008137'.
synonym: "electron transport complex I" RELATED []
synonym: "NADH dehydrogenase (ubiquinone) complex" EXACT []
synonym: "NADH dehydrogenase complex (ubiquinone)" EXACT []
synonym: "NADH-Q oxidoreductase complex" EXACT []
is_a: GO:0030964 ! NADH dehydrogenase complex
is_a: GO:0098803 ! respiratory chain complex
is_a: GO:1902495 ! transmembrane transporter complex

[Term]
id: GO:0045272
name: plasma membrane respiratory chain complex I
namespace: cellular_component
def: "A subcomplex of the respiratory chain located in the plasma membrane. It contains about 25 different polypeptide subunits, including NADH dehydrogenase (ubiquinone), flavin mononucleotide and several different iron-sulfur clusters containing non-heme iron. The iron undergoes oxidation-reduction between Fe(II) and Fe(III), and catalyzes proton translocation linked to the oxidation of NADH by ubiquinone. Examples of this component are found in bacterial species." [GOC:mtg_sensu, ISBN:0198547684]
synonym: "NADH dehydrogenase (ubiquinone) complex" BROAD []
synonym: "respiratory chain complex I" BROAD []
is_a: GO:0045271 ! respiratory chain complex I
is_a: GO:0098797 ! plasma membrane protein complex
relationship: part_of GO:0070470 ! plasma membrane respirasome

[Term]
id: GO:0045273
name: respiratory chain complex II
namespace: cellular_component
def: "A part of the respiratory chain, containing the four polypeptide subunits of succinate dehydrogenase, flavin-adenine dinucleotide and iron-sulfur. Catalyzes the oxidation of succinate by ubiquinone. Connects the TCA cycle with the respiratory chain." [ISBN:0198547684]
subset: goslim_pir
synonym: "electron transport complex II" RELATED []
is_a: GO:0098803 ! respiratory chain complex
is_a: GO:1902494 ! catalytic complex

[Term]
id: GO:0045274
name: plasma membrane respiratory chain complex II
namespace: cellular_component
def: "A part of the respiratory chain located in the plasma membrane, containing the four polypeptide subunits of succinate dehydrogenase, flavin-adenine dinucleotide and iron-sulfur. Catalyzes the oxidation of succinate by ubiquinone. Connects the TCA cycle with the respiratory chain. Examples of this component are found in bacterial species." [GOC:mtg_sensu, ISBN:0198547684]
synonym: "respiratory chain complex II" BROAD []
is_a: GO:0045273 ! respiratory chain complex II
is_a: GO:0098797 ! plasma membrane protein complex
relationship: part_of GO:0070470 ! plasma membrane respirasome

[Term]
id: GO:0045275
name: respiratory chain complex III
namespace: cellular_component
alt_id: GO:0032842
alt_id: GO:0045285
def: "A protein complex that transfers electrons from ubiquinol to cytochrome c and translocates two protons across a membrane. The complex contains a core structure of three catalytic subunits: cytochrome b, the Rieske iron sulfur protein (ISP), and cytochrome c1, which are arranged in an integral membrane-bound dimeric complex; additional subunits are present, and vary among different species." [PMID:16228398, PMID:16352458, PMID:17200733]
subset: goslim_pir
synonym: "coenzyme Q-cytochrome c oxidoreductase complex" RELATED []
synonym: "coenzyme Q-cytochrome c reductase complex" RELATED []
synonym: "complex III" EXACT []
synonym: "CoQH2-cytochrome c reductase complex" RELATED []
synonym: "cytochrome bc(1) complex" EXACT []
synonym: "cytochrome bc1 complex" EXACT []
synonym: "electron transport complex III" RELATED []
synonym: "ubiquinol-cytochrome c oxidoreductase complex" EXACT []
synonym: "ubiquinol-cytochrome-c reductase complex" EXACT []
xref: Wikipedia:Coenzyme_Q_-_cytochrome_c_reductase
is_a: GO:0070069 ! cytochrome complex
is_a: GO:0098803 ! respiratory chain complex
is_a: GO:1902495 ! transmembrane transporter complex
is_a: GO:1990204 ! oxidoreductase complex

[Term]
id: GO:0045276
name: plasma membrane respiratory chain complex III
namespace: cellular_component
alt_id: GO:0045286
def: "A part of the respiratory chain located in the plasma membrane, containing about 10 polypeptide subunits including four redox centers: cytochrome b/b6, cytochrome c1 and an 2Fe-2S cluster. Catalyzes the oxidation of ubiquinol by oxidized cytochrome c1. Examples of this component are found in bacterial species." [GOC:mtg_sensu, ISBN:0198547684]
synonym: "plasma membrane coenzyme Q-cytochrome c oxidoreductase complex" EXACT []
synonym: "plasma membrane coenzyme Q-cytochrome c reductase complex" EXACT []
synonym: "plasma membrane cytochrome bc1 complex" EXACT []
synonym: "plasma membrane ubiquinol-cytochrome-c reductase complex" EXACT []
synonym: "respiratory chain complex III" BROAD []
synonym: "ubiquinol-cytochrome c oxidoreductase complex" BROAD []
synonym: "ubiquinol-cytochrome-c reductase complex" BROAD []
is_a: GO:0045275 ! respiratory chain complex III
is_a: GO:0098797 ! plasma membrane protein complex
relationship: part_of GO:0070470 ! plasma membrane respirasome

[Term]
id: GO:0045277
name: respiratory chain complex IV
namespace: cellular_component
alt_id: GO:0045287
def: "A part of the respiratory chain, containing the 13 polypeptide subunits of cytochrome c oxidase, including cytochrome a and cytochrome a3. Catalyzes the oxidation of reduced cytochrome c by dioxygen (O2)." [ISBN:0198547684]
subset: goslim_pir
synonym: "cytochrome c oxidase complex" EXACT []
synonym: "electron transport complex IV" RELATED []
is_a: GO:0070069 ! cytochrome complex
is_a: GO:0098803 ! respiratory chain complex

[Term]
id: GO:0045278
name: plasma membrane respiratory chain complex IV
namespace: cellular_component
alt_id: GO:0045288
def: "A part of the respiratory chain located in the plasma membrane, containing the 13 polypeptide subunits of cytochrome c oxidase, including cytochrome a and cytochrome a3. Catalyzes the oxidation of reduced cytochrome c by dioxygen (O2). Examples of this component are found in bacterial species." [GOC:mtg_sensu, ISBN:0198547684]
synonym: "cytochrome c oxidase complex" BROAD []
synonym: "respiratory chain complex IV" BROAD []
is_a: GO:0045277 ! respiratory chain complex IV
is_a: GO:0098797 ! plasma membrane protein complex
relationship: part_of GO:0070470 ! plasma membrane respirasome

[Term]
id: GO:0045281
name: succinate dehydrogenase complex
namespace: cellular_component
def: "A multimeric complex which consists of flavoprotein (subunit A ; InterPro:IPR003952), iron-sulfur protein (subunit B) and membrane-bound cytochrome b560 (subunit C; InterPro:IPR000701). In some Archaea, the membrane-bound subunits (C or C and D) do not necessarily contain heme. Membrane-bound subunits can bind or react with quinones." [GOC:kd, InterPro:IPR000701]
is_a: GO:0098803 ! respiratory chain complex
is_a: GO:1990204 ! oxidoreductase complex
relationship: part_of GO:0005622 ! intracellular anatomical structure
relationship: part_of GO:0045273 ! respiratory chain complex II

[Term]
id: GO:0045282
name: plasma membrane succinate dehydrogenase complex
namespace: cellular_component
def: "A multimeric complex which consists of flavoprotein (subunit A ; InterPro:IPR003952), iron-sulfur protein (subunit B) and membrane-bound cytochrome b560 (subunit C; InterPro:IPR000701). In some Archaea, the membrane-bound subunits (C or C and D) do not necessarily contain heme. Membrane-bound subunits can bind/react with quinones. Examples of this component are found in Bacterial species." [GOC:kd, GOC:mtg_sensu, InterPro:IPR000701]
synonym: "succinate dehydrogenase complex" BROAD []
is_a: GO:0045281 ! succinate dehydrogenase complex
is_a: GO:0098797 ! plasma membrane protein complex
relationship: part_of GO:0045274 ! plasma membrane respiratory chain complex II

[Term]
id: GO:0045283
name: fumarate reductase complex
namespace: cellular_component
def: "A membrane-bound flavoenzyme complex consisting of four subunits, A, B, C, and D. A and B comprise the membrane-extrinsic catalytic domain and C (InterPro:IPR003510; InterPro:IPR004224) and D (InterPro:IPR003418) link the catalytic centers to the electron-transport chain. This family consists of the 13 kDa hydrophobic subunit D. This component may be required to anchor the catalytic components of the fumarate reductase complex to the cytoplasmic membrane. Fumarate reductase couples the reduction of fumarate to succinate to the oxidation of quinol to quinone, in a reaction opposite to that catalyzed by the related complex II of the respiratory chain (succinate dehydrogenase-(ubiquinone))." [InterPro:IPR003418, InterPro:IPR004224]
comment: See also the molecular function term 'succinate dehydrogenase (ubiquinone) activity ; GO:0008177'.
is_a: GO:0098803 ! respiratory chain complex
is_a: GO:1902494 ! catalytic complex
relationship: part_of GO:0045273 ! respiratory chain complex II

[Term]
id: GO:0045284
name: plasma membrane fumarate reductase complex
namespace: cellular_component
def: "A membrane-bound flavoenzyme complex consisting of four subunits, A, B, C, and D. A and B comprise the membrane-extrinsic catalytic domain and C (InterPro:IPR003510; InterPro:IPR00224) and D (InterPro:IPR003418) link the catalytic centers to the electron-transport chain. In some species, the complex has only three subunits, and in these cases, there is only one membrane anchor instead of two. This family consists of the 13 kDa hydrophobic subunit D. This component may be required to anchor the catalytic components of the fumarate reductase complex to the cytoplasmic membrane. Fumarate reductase couples the reduction of fumarate to succinate to the oxidation of quinol to quinone, in a reaction opposite to that catalyzed by the related complex II of the respiratory chain (succinate dehydrogenase-(ubiquinone)). Examples of this component are found in bacterial species." [GOC:mtg_sensu, InterPro:IPR003418, InterPro:IPR004224]
comment: See also the molecular function term 'succinate dehydrogenase (ubiquinone) activity ; GO:0008177'.
synonym: "fumarate reductase complex" BROAD []
is_a: GO:0045283 ! fumarate reductase complex
is_a: GO:0098797 ! plasma membrane protein complex
relationship: part_of GO:0045274 ! plasma membrane respiratory chain complex II

[Term]
id: GO:0045289
name: luciferin monooxygenase activity
namespace: molecular_function
def: "Catalysis of the generalized reaction: luciferin + O2 = oxidized luciferin + CO2 + light. There may be additional substrates and reactants involved in the reaction. The reaction results in light emission as luciferin returns to the ground state after enzymatic oxidation." [GOC:bf]
synonym: "luciferase activity" EXACT []
synonym: "luciferase monooxygenase activity" RELATED []
is_a: GO:0004497 ! monooxygenase activity

[Term]
id: GO:0045290
name: D-arabinose 1-dehydrogenase [NAD(P)+] activity
namespace: molecular_function
def: "Catalysis of the reaction: D-arabinose + NAD(P)+ = D-arabinono-1,4-lactone + NAD(P)H + H+." [EC:1.1.1.117]
synonym: "D-arabinose:NAD(P)+ 1-oxidoreductase activity" RELATED [EC:1.1.1.117]
xref: EC:1.1.1.117
xref: MetaCyc:1.1.1.117-RXN
is_a: GO:0016616 ! oxidoreductase activity, acting on the CH-OH group of donors, NAD or NADP as acceptor

[Term]
id: GO:0045291
name: mRNA trans splicing, SL addition
namespace: biological_process
def: "The joining together of two independently transcribed RNAs, where the one that provides the 5' portion of the final mRNA is from a splice leader RNA (SL-RNA). The SL-RNA, or mini-exon donor sequence, is added to the 5'-end of the acceptor RNA molecule which provides the mRNA body." [GOC:krc, ISBN:0879695897, PMID:2675423]
synonym: "nuclear mRNA trans splicing, SL addition" EXACT [GOC:vw]
synonym: "nuclear mRNA trans splicing, spliced leader addition" EXACT []
is_a: GO:0000365 ! mRNA trans splicing, via spliceosome

[Term]
id: GO:0045292
name: mRNA cis splicing, via spliceosome
namespace: biological_process
def: "The joining together, after removal of an intervening sequence composed of one or more introns, of two segments of the same RNA molecule via spliceosomal catalysis to produce an mRNA composed only of exon sequences that all came from the same primary transcript." [GOC:krc, ISBN:0879695897, PMID:18458335]
synonym: "nuclear mRNA cis splicing, via spliceosome" EXACT [GOC:vw]
synonym: "nuclear mRNA cis splicing, via U2-type spliceosome" NARROW []
synonym: "splicing" BROAD [GOC:vw]
is_a: GO:0000398 ! mRNA splicing, via spliceosome

[Term]
id: GO:0045293
name: mRNA editing complex
namespace: cellular_component
def: "A protein complex that posttranscriptionally catalyzes insertion, deletion or substitution of nucleotides at multiple sites within nascent mRNA transcripts to produce mature mRNAs in eukaryotes." [http://www.ejbiotechnology.info/content/vol1/issue1/full/4/, PMID:11564867, PMID:12139607, PMID:24316715]
subset: goslim_pir
synonym: "editosome" EXACT []
is_a: GO:1902494 ! catalytic complex

[Term]
id: GO:0045294
name: alpha-catenin binding
namespace: molecular_function
def: "Binding to catenin complex alpha subunit." [GOC:bf]
is_a: GO:0005515 ! protein binding

[Term]
id: GO:0045295
name: gamma-catenin binding
namespace: molecular_function
def: "Binding to catenin complex gamma subunit." [GOC:bf]
synonym: "plakoglobin binding" EXACT [GOC:BHF]
is_a: GO:0005515 ! protein binding

[Term]
id: GO:0045296
name: cadherin binding
namespace: molecular_function
def: "Binding to cadherin, a type I membrane protein involved in cell adhesion." [GOC:bf]
is_a: GO:0050839 ! cell adhesion molecule binding

[Term]
id: GO:0045297
name: obsolete post-mating behavior
namespace: biological_process
def: "OBSOLETE. The specific behavior of an organism following mating." [GOC:bf, GOC:pr]
comment: This term was obsoleted because it was not precisely defined.
synonym: "post-mating behaviour" EXACT []
is_obsolete: true

[Term]
id: GO:0045298
name: tubulin complex
namespace: cellular_component
def: "A heterodimer of tubulins alpha and beta that constitutes the protomer for microtubule assembly." [ISBN:0716731363]
is_a: GO:0032991 ! protein-containing complex
relationship: part_of GO:0005856 ! cytoskeleton

[Term]
id: GO:0045299
name: otolith mineralization
namespace: biological_process
def: "The precipitation of specific crystal forms of calcium carbonate with extracellular matrix proteins in the otolith organs of the vertebrate inner ear." [GOC:dsf, PMID:15581873]
is_a: GO:0031214 ! biomineral tissue development
relationship: part_of GO:0048840 ! otolith development

[Term]
id: GO:0045300
name: acyl-[acyl-carrier-protein] desaturase activity
namespace: molecular_function
def: "Catalysis of the reaction: stearoyl-[acyl-carrier protein] + reduced acceptor + O2 = oleoyl-[acyl-carrier protein] + acceptor + H2O. The enzyme requires ferredoxin." [EC:1.14.19.2]
comment: Note that this function was formerly EC:1.14.99.6.
synonym: "acyl-[acyl-carrier protein] desaturase activity" EXACT []
synonym: "acyl-acyl-carrier-protein desaturase activity" RELATED [EC:1.14.19.2]
synonym: "acyl-acyl-carrier-protein, hydrogen-donor:oxygen oxidoreductase activity" RELATED [EC:1.14.19.2]
synonym: "stearyl acyl carrier protein desaturase activity" RELATED [EC:1.14.19.2]
synonym: "stearyl-ACP desaturase activity" RELATED [EC:1.14.19.2]
xref: EC:1.14.19.2
xref: MetaCyc:RXN-7903
is_a: GO:0016717 ! oxidoreductase activity, acting on paired donors, with oxidation of a pair of donors resulting in the reduction of molecular oxygen to two molecules of water

[Term]
id: GO:0045301
name: tRNA-(2-methylthio-N-6-(cis-hydroxy)isopentenyl adenosine)-hydroxylase activity
namespace: molecular_function
def: "Catalysis of the reaction: tRNA-(2-methylthio-N-6-isopentenyl adenosine) = tRNA-(2-methylthio-N-6-(cis-hydroxy)isopentenyl adenosine) + O2. 2-methylthio-N-6-isopentenyl adenosine is also known as ms2i6A; 2-methylthio-N-6-(cis-hydroxy)isopentenyl adenosine is also known as ms2io6A and 2-methylthio-cis-ribozeatin." [GOC:mlg, PMID:8253666]
synonym: "2-methylthio-cis-ribozeatin hydroxylase activity" EXACT []
synonym: "tRNA-(2-methylthio-N-6-(cis-hydroxy)isopentenyladenosine)-hydroxylase activity" EXACT []
synonym: "tRNA-(ms2io6A)-hydroxylase activity" EXACT []
is_a: GO:0016491 ! oxidoreductase activity
is_a: GO:0140101 ! catalytic activity, acting on a tRNA

[Term]
id: GO:0045302
name: choloylglycine hydrolase activity
namespace: molecular_function
def: "Catalysis of the reaction: 3-alpha,7-alpha,12-alpha-trihydroxy-5-beta-cholan-24-oylglycine + H2O = 3-alpha,7-alpha,12-alpha-trihydroxy-5-beta-cholanate + glycine." [EC:3.5.1.24]
synonym: "3alpha,7alpha,12alpha-trihydroxy-5beta-cholan-24-oylglycine amidohydrolase activity" RELATED [EC:3.5.1.24]
synonym: "bile salt hydrolase activity" RELATED [EC:3.5.1.24]
synonym: "choloyltaurine hydrolase activity" RELATED [EC:3.5.1.24]
synonym: "glycocholase activity" RELATED [EC:3.5.1.24]
xref: EC:3.5.1.24
xref: MetaCyc:CHOLOYLGLYCINE-HYDROLASE-RXN
xref: RHEA:19353
is_a: GO:0016811 ! hydrolase activity, acting on carbon-nitrogen (but not peptide) bonds, in linear amides

[Term]
id: GO:0045303
name: diaminobutyrate-2-oxoglutarate transaminase activity
namespace: molecular_function
def: "Catalysis of the reaction: 2-oxoglutarate + L-2,4-diaminobutyrate = L-aspartate 4-semialdehyde + L-glutamate." [EC:2.6.1.76, RHEA:11160]
synonym: "2,4-diaminobutyrate 4-aminotransferase activity" RELATED [EC:2.6.1.76]
synonym: "DAB aminotransferase activity" RELATED [EC:2.6.1.76]
synonym: "DABA aminotransferase activity" RELATED [EC:2.6.1.76]
synonym: "diaminibutyric acid aminotransferase activity" RELATED [EC:2.6.1.76]
synonym: "diaminobutyrate transaminase activity" RELATED [EC:2.6.1.76]
synonym: "diaminobutyrate--2-oxoglutarate aminotransferase activity" RELATED [EC:2.6.1.76]
synonym: "EctB" RELATED [EC:2.6.1.76]
synonym: "L-2,4-diaminobutanoate:2-oxoglutarate 4-aminotransferase activity" RELATED [EC:2.6.1.76]
synonym: "L-2,4-diaminobutyrate:2-ketoglutarate 4-aminotransferase activity" RELATED [EC:2.6.1.76]
synonym: "L-2,4-diaminobutyrate:2-oxoglutarate 4-aminotransferase activity" RELATED [EC:2.6.1.76]
xref: EC:2.6.1.76
xref: KEGG_REACTION:R06977
xref: MetaCyc:R101-RXN
xref: RHEA:11160
is_a: GO:0008483 ! transaminase activity

[Term]
id: GO:0045304
name: regulation of establishment of competence for transformation
namespace: biological_process
def: "Any process that modulates the frequency, rate or extent of the process in which a cell becomes able to take up and incorporate extracellular DNA into its genome." [GOC:mlg]
synonym: "regulator of establishment of competence for transformation activity" RELATED []
is_a: GO:0010646 ! regulation of cell communication
is_a: GO:0032104 ! regulation of response to extracellular stimulus
relationship: regulates GO:0030420 ! establishment of competence for transformation

[Term]
id: GO:0045305
name: obsolete regulator of establishment of competence for transformation activity
namespace: molecular_function
def: "OBSOLETE. Functions to either promote or inhibit the establishment of competence for transformation." [GOC:mlg]
comment: This term was made obsolete because it does not represent a true function.
synonym: "regulator of establishment of competence for transformation activity" EXACT []
is_obsolete: true
replaced_by: GO:0045304

[Term]
id: GO:0045306
name: obsolete inhibitor of the establishment of competence for transformation activity
namespace: molecular_function
def: "OBSOLETE. Inhibits the establishment of competence for transformation." [GOC:mlg]
comment: This term was made obsolete because it does not represent a true function.
synonym: "inhibitor of the establishment of competence for transformation activity" EXACT []
is_obsolete: true
replaced_by: GO:0045808

[Term]
id: GO:0045307
name: obsolete activator of the establishment of competence for transformation activity
namespace: molecular_function
def: "OBSOLETE. Activates the establishment of competence for transformation." [GOC:mlg]
comment: This term was made obsolete because it does not represent a true function.
synonym: "activator of the establishment of competence for transformation activity" EXACT []
is_obsolete: true
replaced_by: GO:0045809

[Term]
id: GO:0045309
name: protein phosphorylated amino acid binding
namespace: molecular_function
def: "Binding to a phosphorylated amino acid residue within a protein." [GOC:go_curators]
synonym: "phosphoprotein amino acid binding" RELATED []
is_a: GO:0051219 ! phosphoprotein binding

[Term]
id: GO:0045310
name: obsolete phosphoserine/phosphothreonine binding
namespace: molecular_function
def: "OBSOLETE. Interacting selectively with a phosphorylated serine or threonine residue within a protein." [GOC:go_curators]
comment: This term was made obsolete because it represents two functions.
synonym: "phosphoserine/phosphothreonine binding" EXACT []
is_obsolete: true
consider: GO:0050815
consider: GO:0050816

[Term]
id: GO:0045311
name: invasive growth in response to pheromone
namespace: biological_process
def: "The growth of colonies in filamentous chains of cells as a result of a pheromone stimulus." [GOC:ai, GOC:dph, GOC:mcc]
is_a: GO:0036267 ! invasive filamentous growth
relationship: part_of GO:0019236 ! response to pheromone

[Term]
id: GO:0045312
name: nor-spermidine biosynthetic process
namespace: biological_process
def: "The chemical reactions and pathways resulting in the formation of nor-spermidine, a compound related to spermidine, N-(3-aminopropyl)-1,4-diaminobutane." [GOC:go_curators]
synonym: "nor-spermidine anabolism" EXACT []
synonym: "nor-spermidine biosynthesis" EXACT []
synonym: "nor-spermidine formation" EXACT []
synonym: "nor-spermidine synthesis" EXACT []
is_a: GO:0006596 ! polyamine biosynthetic process
is_a: GO:0046204 ! nor-spermidine metabolic process

[Term]
id: GO:0045313
name: rhabdomere membrane biogenesis
namespace: biological_process
def: "A process that results in the biosynthesis of constituent macromolecules, assembly, and arrangement of constituent parts of a rhabdomere membrane." [GOC:jl]
is_a: GO:0044091 ! membrane biogenesis
relationship: part_of GO:0042052 ! rhabdomere development

[Term]
id: GO:0045314
name: regulation of compound eye photoreceptor development
namespace: biological_process
def: "Any process that modulates the frequency, rate or extent of compound eye photoreceptor development." [GOC:bf]
synonym: "regulation of eye photoreceptor development" BROAD []
is_a: GO:0042478 ! regulation of eye photoreceptor cell development
relationship: part_of GO:0046532 ! regulation of photoreceptor cell differentiation
relationship: regulates GO:0042051 ! compound eye photoreceptor development

[Term]
id: GO:0045315
name: positive regulation of compound eye photoreceptor development
namespace: biological_process
def: "Any process that activates or increases the frequency, rate or extent of compound eye photoreceptor development." [GOC:bf]
synonym: "activation of eye photoreceptor development" BROAD []
synonym: "positive regulation of eye photoreceptor development" BROAD []
synonym: "stimulation of eye photoreceptor development" BROAD []
synonym: "up regulation of eye photoreceptor development" BROAD []
synonym: "up-regulation of eye photoreceptor development" BROAD []
synonym: "upregulation of eye photoreceptor development" BROAD []
is_a: GO:0042479 ! positive regulation of eye photoreceptor cell development
is_a: GO:0045314 ! regulation of compound eye photoreceptor development
relationship: positively_regulates GO:0042051 ! compound eye photoreceptor development

[Term]
id: GO:0045316
name: negative regulation of compound eye photoreceptor development
namespace: biological_process
def: "Any process that stops, prevents, or reduces the frequency, rate or extent of compound eye photoreceptor development." [GOC:bf]
synonym: "down regulation of eye photoreceptor development" BROAD []
synonym: "down-regulation of eye photoreceptor development" BROAD []
synonym: "downregulation of eye photoreceptor development" BROAD []
synonym: "inhibition of eye photoreceptor development" BROAD []
synonym: "negative regulation of eye photoreceptor development" BROAD []
is_a: GO:0042480 ! negative regulation of eye photoreceptor cell development
is_a: GO:0045314 ! regulation of compound eye photoreceptor development
relationship: negatively_regulates GO:0042051 ! compound eye photoreceptor development

[Term]
id: GO:0045317
name: equator specification
namespace: biological_process
def: "The formation and development of the equator that forms the boundary between the photoreceptors in the dorsal sector of the eye and those in the ventral sector, dividing the eye into dorsal and ventral halves." [GOC:bf]
is_a: GO:0048859 ! formation of anatomical boundary
relationship: part_of GO:0042067 ! establishment of ommatidial planar polarity

[Term]
id: GO:0045319
name: obsolete SRP-independent cotranslational protein-membrane targeting, translocation
namespace: biological_process
def: "OBSOLETE. The process during cotranslational membrane targeting wherein proteins move across a membrane. This process is independent of SRP and signal recognition." [GOC:ai]
comment: This term was made obsolete because there is no evidence for the existence of this process.
synonym: "SRP-independent cotranslational membrane targeting, translocation" EXACT []
synonym: "SRP-independent cotranslational protein-membrane targeting, translocation" EXACT []
is_obsolete: true

[Term]
id: GO:0045320
name: chloroplast proton-transporting ATP synthase complex
namespace: cellular_component
def: "A proton-transporting ATP synthase complex found in the chloroplast thylakoid membrane; it catalyzes the phosphorylation of ADP to ATP during photo-phosphorylation." [GOC:mtg_sensu, GOC:pj, ISBN:0716743663]
synonym: "chloroplast hydrogen-translocating F-type ATPase complex" EXACT []
synonym: "chloroplast proton-transporting F-type ATPase complex" EXACT []
synonym: "hydrogen-translocating F-type ATPase complex" BROAD []
is_a: GO:0045259 ! proton-transporting ATP synthase complex
is_a: GO:0098807 ! chloroplast thylakoid membrane protein complex

[Term]
id: GO:0045321
name: leukocyte activation
namespace: biological_process
def: "A change in morphology and behavior of a leukocyte resulting from exposure to a specific antigen, mitogen, cytokine, cellular ligand, or soluble factor." [GOC:add]
synonym: "immune cell activation" EXACT []
synonym: "leucocyte activation" EXACT []
xref: Wikipedia:Immunologic_activation
is_a: GO:0001775 ! cell activation
is_a: GO:0002376 ! immune system process

[Term]
id: GO:0045322
name: unmethylated CpG binding
namespace: molecular_function
def: "Binding to uan nmethylated CpG motif. Unmethylated CpG dinucleotides are often associated with gene promoters." [GOC:ai, PMID:10688657]
is_a: GO:0043565 ! sequence-specific DNA binding

[Term]
id: GO:0045323
name: interleukin-1 receptor complex
namespace: cellular_component
def: "A protein complex that binds interleukin-1; comprises an alpha and a beta subunit." [GOC:mah, InterPro:IPR004075]
synonym: "IL-1 receptor complex" EXACT [GOC:add]
is_a: GO:0098802 ! plasma membrane signaling receptor complex

[Term]
id: GO:0045324
name: late endosome to vacuole transport
namespace: biological_process
def: "The directed movement of substances from late endosomes to the vacuole. In yeast, after transport to the prevacuolar compartment, endocytic content is delivered to the late endosome and on to the vacuole. This pathway is analogous to endosome to lysosome transport." [PMID:11872141]
is_a: GO:0007034 ! vacuolar transport
is_a: GO:0016192 ! vesicle-mediated transport

[Term]
id: GO:0045325
name: peptidyl-tryptophan hydroxylation
namespace: biological_process
def: "The hydroxylation of peptidyl-tryptophan, to form peptidyl-L-3-hydroxytryptophan." [RESID:AA0322]
subset: gocheck_do_not_annotate
xref: RESID:AA0322
is_a: GO:0018211 ! peptidyl-tryptophan modification

[Term]
id: GO:0045326
name: obsolete protein-DNA covalent cross-linking via the 3'-end to peptidyl-tyrosine
namespace: biological_process
def: "OBSOLETE. The formation of a covalent cross-link between DNA and a peptidyl-tyrosine residue by the formation of O4'-(phospho-3'-DNA)-L-tyrosine." [RESID:AA0323]
comment: The reason for obsoletion is that is not known to be catalyzed by any gene product.
synonym: "DNA-protein covalent cross-linking via the 3'-end to peptidyl-tyrosine" EXACT [GOC:mah]
is_obsolete: true

[Term]
id: GO:0045327
name: obsolete protein-DNA covalent cross-linking via peptidyl-tyrosine
namespace: biological_process
def: "OBSOLETE. The formation of a covalent cross-link between DNA and a peptidyl-tyrosine residue." [GOC:jsg]
comment: The reason for obsoletion is that is not known to be catalyzed by any gene product.
synonym: "DNA-protein covalent cross-linking via peptidyl-tyrosine" EXACT [GOC:mah]
is_obsolete: true

[Term]
id: GO:0045328
name: cytochrome P450 4A1-heme linkage
namespace: biological_process
def: "The covalent linkage of heme to cytochrome P450 4A1 via hydroxyheme-L-glutamyl ester." [GOC:cjm, RESID:AA0324]
subset: gocheck_do_not_annotate
synonym: "cytochrome P450 4A1-haem linkage" EXACT []
xref: RESID:AA0324
is_a: GO:0017003 ! protein-heme linkage
relationship: part_of GO:0017004 ! cytochrome complex assembly

[Term]
id: GO:0045329
name: carnitine biosynthetic process
namespace: biological_process
def: "The chemical reactions and pathways resulting in the formation of carnitine (hydroxy-trimethyl aminobutyric acid), a compound that participates in the transfer of acyl groups across the inner mitochondrial membrane." [GOC:jl, ISBN:0198506732]
synonym: "carnitine anabolism" EXACT []
synonym: "carnitine biosynthesis" EXACT []
synonym: "carnitine formation" EXACT []
synonym: "carnitine synthesis" EXACT []
synonym: "vitamin Bt biosynthesis" EXACT []
synonym: "vitamin Bt biosynthetic process" EXACT []
is_a: GO:0006578 ! amino-acid betaine biosynthetic process
is_a: GO:0009437 ! carnitine metabolic process

[Term]
id: GO:0045330
name: aspartyl esterase activity
namespace: molecular_function
def: "Catalysis of the hydrolysis of an ester bond by a mechanism involving a catalytically active aspartic acid residue." [GOC:mah, UniProtKB-KW:KW-0063]
is_a: GO:0016788 ! hydrolase activity, acting on ester bonds

[Term]
id: GO:0045331
name: obsolete coenzyme-M-7-mercaptoheptanoylthreonine-phosphate-heterodisulfide hydrogenase activity
namespace: molecular_function
def: "OBSOLETE. Catalysis of the reaction: coenzyme-M 7-mercaptoheptanoylthreonine-phosphate heterodisulfide + H2 = coenzyme-M + N-(7-mercaptoheptanoyl)threonine O3-phosphate." [EC:1.12.99.2]
comment: This term was made obsolete because it represents two activities.
synonym: "coenzyme-M-7-mercaptoheptanoylthreonine-phosphate-heterodisulfide hydrogenase activity" EXACT []
synonym: "coenzyme-M-7-mercaptoheptanoylthreonine-phosphate-heterodisulphide hydrogenase activity" EXACT []
synonym: "heterodisulfide reductase activity" EXACT []
is_obsolete: true
consider: GO:0051911
consider: GO:0051912

[Term]
id: GO:0045332
name: phospholipid translocation
namespace: biological_process
def: "The movement of a phospholipid molecule from one leaflet of a membrane bilayer to the opposite leaflet." [ISBN:0815316194, PMID:16452632, PMID:20043909, PMID:20302864]
comment: Note that this term describes the transbilayer motion of individual phospholipid molecules, and should not be confused with 'phospholipid scrambling ; GO:0017121'.
synonym: "flippase" RELATED []
synonym: "phospholipid scrambling" RELATED []
is_a: GO:0015914 ! phospholipid transport
is_a: GO:0034204 ! lipid translocation

[Term]
id: GO:0045333
name: cellular respiration
namespace: biological_process
def: "The enzymatic release of energy from inorganic and organic compounds (especially carbohydrates and fats) which either requires oxygen (aerobic respiration) or does not (anaerobic respiration)." [GOC:das, ISBN:0140513590, ISBN:0198506732]
subset: goslim_candida
subset: goslim_pir
subset: goslim_yeast
synonym: "oxidative metabolic process" EXACT []
synonym: "oxidative metabolism" EXACT []
synonym: "respiration" BROAD []
xref: Wikipedia:Cellular_respiration
is_a: GO:0015980 ! energy derivation by oxidation of organic compounds

[Term]
id: GO:0045334
name: clathrin-coated endocytic vesicle
namespace: cellular_component
def: "A clathrin-coated, membrane-bounded intracellular vesicle formed by invagination of the plasma membrane around an extracellular substance." [GOC:go_curators]
xref: NIF_Subcellular:sao1243595998
is_a: GO:0030136 ! clathrin-coated vesicle
is_a: GO:0030139 ! endocytic vesicle

[Term]
id: GO:0045335
name: phagocytic vesicle
namespace: cellular_component
def: "A membrane-bounded intracellular vesicle that arises from the ingestion of particulate material by phagocytosis." [GOC:go_curators, ISBN:0198506732]
synonym: "phagosome" EXACT []
xref: Wikipedia:Phagosome
is_a: GO:0030139 ! endocytic vesicle

[Term]
id: GO:0045336
name: clathrin-coated phagocytic vesicle
namespace: cellular_component
def: "A clathrin-coated, membrane-bounded intracellular vesicle that arises from the ingestion of particulate material by phagocytosis." [GOC:go_curators, ISBN:0198506732]
synonym: "clathrin-coated phagosome" EXACT []
is_a: GO:0045334 ! clathrin-coated endocytic vesicle
is_a: GO:0045335 ! phagocytic vesicle

[Term]
id: GO:0045337
name: farnesyl diphosphate biosynthetic process
namespace: biological_process
def: "The chemical reactions and pathways resulting in the formation of farnesyl diphosphate." [GOC:jl]
synonym: "farnesyl diphosphate anabolism" EXACT []
synonym: "farnesyl diphosphate biosynthesis" EXACT []
synonym: "farnesyl diphosphate formation" EXACT []
synonym: "farnesyl diphosphate synthesis" EXACT []
xref: MetaCyc:PWY-5123
is_a: GO:0008654 ! phospholipid biosynthetic process
is_a: GO:0016114 ! terpenoid biosynthetic process
is_a: GO:0045338 ! farnesyl diphosphate metabolic process

[Term]
id: GO:0045338
name: farnesyl diphosphate metabolic process
namespace: biological_process
def: "The chemical reactions and pathways involving farnesyl diphosphate, an intermediate in carotenoid, sesquiterpene, squalene and sterol biosynthesis, as well as a substrate in protein farnesylation." [GOC:go_curators]
synonym: "farnesyl diphosphate metabolism" EXACT []
is_a: GO:0006644 ! phospholipid metabolic process
is_a: GO:0006721 ! terpenoid metabolic process

[Term]
id: GO:0045339
name: farnesyl diphosphate catabolic process
namespace: biological_process
def: "The chemical reactions and pathways resulting in the breakdown of farnesyl diphosphate." [GOC:go_curators]
synonym: "farnesyl diphosphate breakdown" EXACT []
synonym: "farnesyl diphosphate catabolism" EXACT []
synonym: "farnesyl diphosphate degradation" EXACT []
is_a: GO:0009395 ! phospholipid catabolic process
is_a: GO:0016115 ! terpenoid catabolic process
is_a: GO:0045338 ! farnesyl diphosphate metabolic process

[Term]
id: GO:0045340
name: mercury ion binding
namespace: molecular_function
def: "Binding to a mercury ion (Hg)." [GOC:go_curators]
synonym: "Hg ion binding" EXACT []
synonym: "mercury binding" EXACT []
is_a: GO:0046914 ! transition metal ion binding

[Term]
id: GO:0045341
name: MHC class I biosynthetic process
namespace: biological_process
def: "The chemical reactions and pathways resulting in the formation of major histocompatibility protein class I." [GOC:go_curators]
synonym: "major histocompatibility complex class I biosynthesis" EXACT []
synonym: "major histocompatibility complex class I biosynthetic process" EXACT []
synonym: "MHC class I anabolism" EXACT []
synonym: "MHC class I biosynthesis" EXACT []
synonym: "MHC class I formation" EXACT []
synonym: "MHC class I synthesis" EXACT []
is_a: GO:0009059 ! macromolecule biosynthetic process

[Term]
id: GO:0045342
name: MHC class II biosynthetic process
namespace: biological_process
def: "The chemical reactions and pathways resulting in the formation of major histocompatibility protein class II." [GOC:go_curators]
synonym: "major histocompatibility complex class II biosynthesis" EXACT []
synonym: "major histocompatibility complex class II biosynthetic process" EXACT []
synonym: "MHC class II anabolism" EXACT []
synonym: "MHC class II biosynthesis" EXACT []
synonym: "MHC class II formation" EXACT []
synonym: "MHC class II synthesis" EXACT []
is_a: GO:0009059 ! macromolecule biosynthetic process

[Term]
id: GO:0045343
name: regulation of MHC class I biosynthetic process
namespace: biological_process
def: "Any process that modulates the frequency, rate or extent of the chemical reactions and pathways resulting in the formation of MHC class I." [GOC:go_curators]
synonym: "regulation of major histocompatibility complex class I biosynthesis" EXACT []
synonym: "regulation of major histocompatibility complex class I biosynthetic process" EXACT []
synonym: "regulation of MHC class I anabolism" EXACT []
synonym: "regulation of MHC class I biosynthesis" EXACT []
synonym: "regulation of MHC class I formation" EXACT []
synonym: "regulation of MHC class I synthesis" EXACT []
is_a: GO:0010556 ! regulation of macromolecule biosynthetic process
relationship: regulates GO:0045341 ! MHC class I biosynthetic process

[Term]
id: GO:0045344
name: negative regulation of MHC class I biosynthetic process
namespace: biological_process
def: "Any process that stops, prevents, or reduces the frequency, rate or extent of the chemical reactions and pathways resulting in the formation of MHC class I." [GOC:go_curators]
synonym: "down regulation of MHC class I biosynthetic process" EXACT []
synonym: "down-regulation of MHC class I biosynthetic process" EXACT []
synonym: "downregulation of MHC class I biosynthetic process" EXACT []
synonym: "inhibition of MHC class I biosynthetic process" NARROW []
synonym: "negative regulation of major histocompatibility complex class I biosynthesis" EXACT []
synonym: "negative regulation of major histocompatibility complex class I biosynthetic process" EXACT []
synonym: "negative regulation of MHC class I anabolism" EXACT []
synonym: "negative regulation of MHC class I biosynthesis" EXACT []
synonym: "negative regulation of MHC class I formation" EXACT []
synonym: "negative regulation of MHC class I synthesis" EXACT []
is_a: GO:0010558 ! negative regulation of macromolecule biosynthetic process
is_a: GO:0045343 ! regulation of MHC class I biosynthetic process
relationship: negatively_regulates GO:0045341 ! MHC class I biosynthetic process

[Term]
id: GO:0045345
name: positive regulation of MHC class I biosynthetic process
namespace: biological_process
def: "Any process that activates or increases the frequency, rate or extent of the chemical reactions and pathways resulting in the formation of MHC class I." [GOC:go_curators]
synonym: "activation of MHC class I biosynthetic process" NARROW []
synonym: "positive regulation of major histocompatibility complex class I biosynthesis" EXACT []
synonym: "positive regulation of major histocompatibility complex class I biosynthetic process" EXACT []
synonym: "positive regulation of MHC class I anabolism" EXACT []
synonym: "positive regulation of MHC class I biosynthesis" EXACT []
synonym: "positive regulation of MHC class I formation" EXACT []
synonym: "positive regulation of MHC class I synthesis" EXACT []
synonym: "stimulation of MHC class I biosynthetic process" NARROW []
synonym: "up regulation of MHC class I biosynthetic process" EXACT []
synonym: "up-regulation of MHC class I biosynthetic process" EXACT []
synonym: "upregulation of MHC class I biosynthetic process" EXACT []
is_a: GO:0010557 ! positive regulation of macromolecule biosynthetic process
is_a: GO:0045343 ! regulation of MHC class I biosynthetic process
relationship: positively_regulates GO:0045341 ! MHC class I biosynthetic process

[Term]
id: GO:0045346
name: regulation of MHC class II biosynthetic process
namespace: biological_process
def: "Any process that modulates the frequency, rate or extent of the chemical reactions and pathways resulting in the formation of MHC class II." [GOC:go_curators]
synonym: "regulation of major histocompatibility complex class II biosynthesis" EXACT []
synonym: "regulation of major histocompatibility complex class II biosynthetic process" EXACT []
synonym: "regulation of MHC class II anabolism" EXACT []
synonym: "regulation of MHC class II biosynthesis" EXACT []
synonym: "regulation of MHC class II formation" EXACT []
synonym: "regulation of MHC class II synthesis" EXACT []
is_a: GO:0010556 ! regulation of macromolecule biosynthetic process
relationship: regulates GO:0045342 ! MHC class II biosynthetic process

[Term]
id: GO:0045347
name: negative regulation of MHC class II biosynthetic process
namespace: biological_process
def: "Any process that stops, prevents, or reduces the frequency, rate or extent of the chemical reactions and pathways resulting in the formation of MHC class II." [GOC:go_curators]
synonym: "down regulation of MHC class II biosynthetic process" EXACT []
synonym: "down-regulation of MHC class II biosynthetic process" EXACT []
synonym: "downregulation of MHC class II biosynthetic process" EXACT []
synonym: "inhibition of MHC class II biosynthetic process" NARROW []
synonym: "negative regulation of major histocompatibility complex class II biosynthesis" EXACT []
synonym: "negative regulation of major histocompatibility complex class II biosynthetic process" EXACT []
synonym: "negative regulation of MHC class II anabolism" EXACT []
synonym: "negative regulation of MHC class II biosynthesis" EXACT []
synonym: "negative regulation of MHC class II formation" EXACT []
synonym: "negative regulation of MHC class II synthesis" EXACT []
is_a: GO:0010558 ! negative regulation of macromolecule biosynthetic process
is_a: GO:0045346 ! regulation of MHC class II biosynthetic process
relationship: negatively_regulates GO:0045342 ! MHC class II biosynthetic process

[Term]
id: GO:0045348
name: positive regulation of MHC class II biosynthetic process
namespace: biological_process
def: "Any process that activates or increases the frequency, rate or extent of the chemical reactions and pathways resulting in the formation of MHC class II." [GOC:go_curators]
synonym: "activation of MHC class II biosynthetic process" NARROW []
synonym: "positive regulation of major histocompatibility complex class II biosynthesis" EXACT []
synonym: "positive regulation of major histocompatibility complex class II biosynthetic process" EXACT []
synonym: "positive regulation of MHC class II anabolism" EXACT []
synonym: "positive regulation of MHC class II biosynthesis" EXACT []
synonym: "positive regulation of MHC class II formation" EXACT []
synonym: "positive regulation of MHC class II synthesis" EXACT []
synonym: "stimulation of MHC class II biosynthetic process" NARROW []
synonym: "up regulation of MHC class II biosynthetic process" EXACT []
synonym: "up-regulation of MHC class II biosynthetic process" EXACT []
synonym: "upregulation of MHC class II biosynthetic process" EXACT []
is_a: GO:0010557 ! positive regulation of macromolecule biosynthetic process
is_a: GO:0045346 ! regulation of MHC class II biosynthetic process
relationship: positively_regulates GO:0045342 ! MHC class II biosynthetic process

[Term]
id: GO:0045352
name: interleukin-1 type I receptor antagonist activity
namespace: molecular_function
def: "Blocks the binding of interleukin-1 to interleukin-1 type I receptors." [GOC:ebc]
synonym: "IL-1ra type I" EXACT []
is_a: GO:0005152 ! interleukin-1 receptor antagonist activity

[Term]
id: GO:0045353
name: interleukin-1 type II receptor antagonist activity
namespace: molecular_function
def: "Blocks the binding of interleukin-1 to interleukin-1 type II receptors." [GOC:ebc]
synonym: "IL-1ra type II" EXACT []
is_a: GO:0005152 ! interleukin-1 receptor antagonist activity

[Term]
id: GO:0045427
name: obsolete enzyme active site formation via (phospho-5'-guanosine)-L-histidine
namespace: biological_process
def: "OBSOLETE. The transient guanylylation of peptidyl-histidine to form (phospho-5'-guanosine)-L-histidine." [RESID:AA0325]
comment: This term was obsoleted because it represents a reaction intermediate, not a biological process, see PMID:10529169.
is_obsolete: true
consider: GO:0036428

[Term]
id: GO:0045428
name: regulation of nitric oxide biosynthetic process
namespace: biological_process
def: "Any process that modulates the frequency, rate or extent of the chemical reactions and pathways resulting in the formation of nitric oxide." [GOC:go_curators]
synonym: "regulation of nitric oxide anabolism" EXACT []
synonym: "regulation of nitric oxide biosynthesis" EXACT []
synonym: "regulation of nitric oxide formation" EXACT []
synonym: "regulation of nitric oxide synthesis" EXACT []
is_a: GO:0031326 ! regulation of cellular biosynthetic process
is_a: GO:0080164 ! regulation of nitric oxide metabolic process
relationship: regulates GO:0006809 ! nitric oxide biosynthetic process

[Term]
id: GO:0045429
name: positive regulation of nitric oxide biosynthetic process
namespace: biological_process
def: "Any process that activates or increases the frequency, rate or extent of the chemical reactions and pathways resulting in the formation of nitric oxide." [GOC:go_curators]
synonym: "activation of nitric oxide biosynthetic process" NARROW []
synonym: "positive regulation of nitric oxide anabolism" EXACT []
synonym: "positive regulation of nitric oxide biosynthesis" EXACT []
synonym: "positive regulation of nitric oxide formation" EXACT []
synonym: "positive regulation of nitric oxide synthesis" EXACT []
synonym: "stimulation of nitric oxide biosynthetic process" NARROW []
synonym: "up regulation of nitric oxide biosynthetic process" EXACT []
synonym: "up-regulation of nitric oxide biosynthetic process" EXACT []
synonym: "upregulation of nitric oxide biosynthetic process" EXACT []
is_a: GO:0031328 ! positive regulation of cellular biosynthetic process
is_a: GO:0045428 ! regulation of nitric oxide biosynthetic process
is_a: GO:1904407 ! positive regulation of nitric oxide metabolic process
relationship: positively_regulates GO:0006809 ! nitric oxide biosynthetic process

[Term]
id: GO:0045430
name: chalcone isomerase activity
namespace: molecular_function
def: "Catalysis of the reaction: a chalcone = a flavanone." [EC:5.5.1.6]
synonym: "chalcone--flavonone isomerase activity" RELATED [EC:5.5.1.6]
synonym: "chalcone-flavanone isomerase activity" EXACT []
synonym: "flavanone lyase (decyclizing)" RELATED [EC:5.5.1.6]
xref: EC:5.5.1.6
xref: MetaCyc:CHALCONE-ISOMERASE-RXN
is_a: GO:0016872 ! intramolecular lyase activity

[Term]
id: GO:0045431
name: flavonol synthase activity
namespace: molecular_function
def: "Catalysis of the reaction: a dihydroflavonol + 2-oxoglurate + O2 = a flavonol + succinate + CO2 + H2O." [EC:1.14.20.6, ISBN:0943088372, PMID:7904213]
synonym: "dihydroflavonol,2-oxoglutarate:oxygen oxidoreductase activity" RELATED [EC:1.14.20.6]
synonym: "flavonoid 2-oxoglutarate-dependent dioxygenase activity" RELATED [EC:1.14.20.6]
synonym: "FLS activity" RELATED [EC:1.14.20.6]
xref: EC:1.14.20.6
xref: RHEA:21088
is_a: GO:0016706 ! 2-oxoglutarate-dependent dioxygenase activity

[Term]
id: GO:0045433
name: male courtship behavior, veined wing generated song production
namespace: biological_process
def: "The process during wing vibration where the male insect produces a species-specific acoustic signal called a love song." [GOC:mtg_sensu, PMID:11092827]
synonym: "male courtship behavior, song production" BROAD []
synonym: "male courtship behaviour, song production" BROAD []
synonym: "male courtship behaviour, veined wing generated song production" EXACT []
is_a: GO:0008049 ! male courtship behavior
relationship: part_of GO:0016545 ! male courtship behavior, veined wing vibration

[Term]
id: GO:0045434
name: negative regulation of female receptivity, post-mating
namespace: biological_process
def: "Any process that stops, prevents or reduces the receptiveness of a female to male advances subsequent to mating." [GOC:bf, PMID:11092827]
synonym: "down regulation of female receptivity, post-mating" EXACT []
synonym: "down-regulation of female receptivity, post-mating" EXACT []
synonym: "downregulation of female receptivity, post-mating" EXACT []
synonym: "inhibition of female receptivity, post-mating" NARROW []
is_a: GO:0007621 ! negative regulation of female receptivity
is_a: GO:0046008 ! regulation of female receptivity, post-mating

[Term]
id: GO:0045435
name: lycopene epsilon cyclase activity
namespace: molecular_function
def: "Catalysis of the cyclization of an epsilon ring at one end of the lycopene molecule (psi, psi-carotene) to form delta-carotene (epsilon, psi-carotene)." [PMID:8837512]
synonym: "lycopene cyclase" BROAD []
is_a: GO:0009975 ! cyclase activity
is_a: GO:0016860 ! intramolecular oxidoreductase activity

[Term]
id: GO:0045436
name: lycopene beta cyclase activity
namespace: molecular_function
def: "Catalysis of the cyclization of beta rings at one or both ends of the lycopene molecule (psi, psi-carotene) to form gamma-carotene or the bicyclic beta-carotene (beta, beta-carotene), respectively." [PMID:8837512]
synonym: "crtL" RELATED []
synonym: "lycopene cyclase" BROAD []
xref: MetaCyc:RXN1F-150
xref: RHEA:32219
is_a: GO:0009975 ! cyclase activity
is_a: GO:0016860 ! intramolecular oxidoreductase activity

[Term]
id: GO:0045437
name: uridine nucleosidase activity
namespace: molecular_function
def: "Catalysis of the reaction: H2O + uridine = ribofuranose + uracil." [EC:3.2.2.3, RHEA:15577]
synonym: "uridine hydrolase activity" EXACT []
synonym: "uridine ribohydrolase activity" RELATED [EC:3.2.2.3]
xref: EC:3.2.2.3
xref: KEGG_REACTION:R01080
xref: MetaCyc:URIDINE-NUCLEOSIDASE-RXN
xref: RHEA:15577
is_a: GO:0050263 ! ribosylpyrimidine nucleosidase activity

[Term]
id: GO:0045438
name: delta-(L-alpha-aminoadipyl)-L-cysteinyl-D-valine synthetase activity
namespace: molecular_function
def: "Catalysis of the formation of delta-(L-alpha-aminoadipyl)-L-cysteinyl-D-valine from constituent amino acids and ATP in the presence of magnesium ions and dithioerythritol." [PMID:1572368, PMID:2061333]
synonym: "ACV synthetase activity" BROAD []
is_a: GO:0016874 ! ligase activity

[Term]
id: GO:0045439
name: isopenicillin-N epimerase activity
namespace: molecular_function
def: "Catalysis of the reaction: isopenicillin N = penicillin N." [EC:5.1.1.17, RHEA:20033]
synonym: "isopenicillin N epimerase activity" EXACT []
synonym: "penicillin-N 5-amino-5-carboxypentanoyl-epimerase activity" RELATED [EC:5.1.1.17]
xref: EC:5.1.1.17
xref: KEGG_REACTION:R04147
xref: MetaCyc:5.1.1.17-RXN
xref: RHEA:20033
is_a: GO:0016855 ! racemase and epimerase activity, acting on amino acids and derivatives

[Term]
id: GO:0045442
name: deacetoxycephalosporin-C hydroxylase activity
namespace: molecular_function
def: "Catalysis of the reaction: 2-oxoglutarate + deacetoxycephalosporin C + O2 = CO2 + deacetylcephalosporin C + succinate." [EC:1.14.11.26, RHEA:16805]
synonym: "3'-methylcephem hydroxylase activity" RELATED [EC:1.14.11.26]
synonym: "beta-lactam hydroxylase activity" EXACT []
synonym: "DACS" RELATED [EC:1.14.11.26]
synonym: "DAOC hydroxylase activity" RELATED [EC:1.14.11.26]
synonym: "deacetoxycephalosporin C hydroxylase activity" RELATED [EC:1.14.11.26]
synonym: "deacetoxycephalosporin-C,2-oxoglutarate:oxygen oxidoreductase (3-hydroxylating) activity" RELATED [EC:1.14.11.26]
synonym: "deacetylcephalosporin C synthase activity" RELATED [EC:1.14.11.26]
xref: EC:1.14.11.26
xref: KEGG_REACTION:R05229
xref: MetaCyc:1.14.11.26-RXN
xref: RHEA:16805
is_a: GO:0016706 ! 2-oxoglutarate-dependent dioxygenase activity

[Term]
id: GO:0045443
name: juvenile hormone secretion
namespace: biological_process
def: "The regulated release of juvenile hormones, the three sesquiterpenoid derivatives that function to maintain the larval state of insects at molting and that may be required for other processes, e.g. oogenesis." [GOC:go_curators, ISBN:0198547684]
is_a: GO:0046865 ! terpenoid transport
is_a: GO:0060986 ! endocrine hormone secretion
is_a: GO:0140353 ! lipid export from cell

[Term]
id: GO:0045444
name: fat cell differentiation
namespace: biological_process
def: "The process in which a relatively unspecialized cell acquires specialized features of an adipocyte, an animal connective tissue cell specialized for the synthesis and storage of fat." [CL:0000136, GOC:go_curators]
synonym: "adipocyte cell differentiation" EXACT []
synonym: "adipocyte differentiation" EXACT []
synonym: "adipogenesis" RELATED []
synonym: "adipose cell differentiation" EXACT []
is_a: GO:0030154 ! cell differentiation

[Term]
id: GO:0045445
name: myoblast differentiation
namespace: biological_process
def: "The process in which a relatively unspecialized cell acquires specialized features of a myoblast. A myoblast is a mononucleate cell type that, by fusion with other myoblasts, gives rise to the myotubes that eventually develop into striated muscle fibers." [CL:0000056, GOC:go_curators, GOC:mtg_muscle]
synonym: "myoblast cell differentiation" EXACT []
is_a: GO:0030154 ! cell differentiation
relationship: part_of GO:0061061 ! muscle structure development

[Term]
id: GO:0045446
name: endothelial cell differentiation
namespace: biological_process
def: "The process in which a mesodermal, bone marrow or neural crest cell acquires specialized features of an endothelial cell, a thin flattened cell. A layer of such cells lines the inside surfaces of body cavities, blood vessels, and lymph vessels, making up the endothelium." [CL:0000115, GOC:go_curators]
is_a: GO:0030855 ! epithelial cell differentiation
relationship: part_of GO:0003158 ! endothelium development

[Term]
id: GO:0045448
name: mitotic cell cycle, embryonic
namespace: biological_process
def: "The eukaryotic cell cycle in which a cell is duplicated without changing ploidy, occurring in the embryo." [GOC:go_curators]
is_a: GO:0000278 ! mitotic cell cycle
relationship: part_of GO:0009790 ! embryo development

[Term]
id: GO:0045450
name: bicoid mRNA localization
namespace: biological_process
def: "Any process in which bicoid mRNA is transported to and maintained within the oocyte as part of the specification of the anterior/posterior axis." [GOC:go_curators]
synonym: "bicoid mRNA localisation" EXACT [GOC:mah]
synonym: "establishment and maintenance of bicoid mRNA localization" EXACT []
is_a: GO:0022412 ! cellular process involved in reproduction in multicellular organism
is_a: GO:0060811 ! intracellular mRNA localization involved in anterior/posterior axis specification
relationship: part_of GO:0007314 ! oocyte anterior/posterior axis specification

[Term]
id: GO:0045451
name: pole plasm oskar mRNA localization
namespace: biological_process
def: "Any process in which oskar mRNA is transported to, or maintained in, the oocyte pole plasm." [GOC:go_curators]
synonym: "establishment and maintenance of oskar mRNA localization in pole plasm" EXACT []
synonym: "establishment and maintenance of pole plasm oskar mRNA localization" EXACT []
synonym: "oocyte pole plasm oskar mRNA localization" EXACT []
synonym: "pole plasm oskar mRNA localisation" EXACT [GOC:mah]
is_a: GO:0019094 ! pole plasm mRNA localization

[Term]
id: GO:0045453
name: bone resorption
namespace: biological_process
def: "The process in which specialized cells known as osteoclasts degrade the organic and inorganic portions of bone, and endocytose and transport the degradation products." [GOC:mah, PMID:10968780]
xref: Wikipedia:Bone_resorption
is_a: GO:0001894 ! tissue homeostasis
relationship: part_of GO:0046849 ! bone remodeling

[Term]
id: GO:0045454
name: cell redox homeostasis
namespace: biological_process
alt_id: GO:0030503
alt_id: GO:0045867
alt_id: GO:0045868
def: "Any process that maintains the redox environment of a cell or compartment within a cell." [GOC:ai, GOC:dph, GOC:tb]
subset: goslim_drosophila
subset: goslim_metagenomics
synonym: "regulation of cell redox homeostasis" RELATED []
synonym: "regulation of redox homeostasis" BROAD []
xref: Wikipedia:Redox
is_a: GO:0019725 ! cellular homeostasis

[Term]
id: GO:0045455
name: ecdysteroid metabolic process
namespace: biological_process
def: "The chemical reactions and pathways involving ecdysteroids, a group of polyhydroxylated ketosteroids ubiquitous in insects and other arthropods, in which they initiate post-embryonic development, including the metamorphosis of immature forms and the development of the reproductive system and the maturation of oocytes in adult females." [ISBN:0198506732]
synonym: "ecdysteroid metabolism" EXACT []
is_a: GO:0008202 ! steroid metabolic process
is_a: GO:0042180 ! cellular ketone metabolic process
is_a: GO:0042445 ! hormone metabolic process
relationship: part_of GO:0002165 ! instar larval or pupal development

[Term]
id: GO:0045456
name: ecdysteroid biosynthetic process
namespace: biological_process
def: "The chemical reactions and pathways resulting in the formation of ecdysteroids, a group of polyhydroxylated ketosteroids which initiate post-embryonic development." [GOC:go_curators]
synonym: "ecdysteroid anabolism" EXACT []
synonym: "ecdysteroid biosynthesis" EXACT []
synonym: "ecdysteroid formation" EXACT []
synonym: "ecdysteroid synthesis" EXACT []
is_a: GO:0006694 ! steroid biosynthetic process
is_a: GO:0042181 ! ketone biosynthetic process
is_a: GO:0042446 ! hormone biosynthetic process
is_a: GO:0045455 ! ecdysteroid metabolic process

[Term]
id: GO:0045457
name: ecdysteroid secretion
namespace: biological_process
def: "The regulated release of ecdysteroids, a group of polyhydroxylated ketosteroids which initiate post-embryonic development." [GOC:go_curators]
is_a: GO:0035929 ! steroid hormone secretion

[Term]
id: GO:0045458
name: recombination within rDNA repeats
namespace: biological_process
def: "Genetic recombination within the DNA of the genes coding for ribosomal RNA." [GOC:go_curators, ISBN:0198506732]
comment: Note that this term was reinstated from obsolete.
synonym: "recombination within ribosomal DNA repeats" EXACT []
is_a: GO:0006310 ! DNA recombination
is_a: GO:0043007 ! maintenance of rDNA

[Term]
id: GO:0045459
name: iron incorporation into iron-sulfur cluster via tetrakis-L-cysteinyl triiron tetrasulfide
namespace: biological_process
def: "The incorporation of iron into a 3Fe-4S iron-sulfur cluster via tetrakis-L-cysteinyl triiron tetrasulfide." [PMID:11592901, RESID:AA0326]
subset: gocheck_do_not_annotate
synonym: "iron incorporation into iron-sulphur cluster via tetrakis-L-cysteinyl triiron tetrasulphide" EXACT []
xref: RESID:AA0326
is_a: GO:0018283 ! iron incorporation into metallo-sulfur cluster

[Term]
id: GO:0045460
name: sterigmatocystin metabolic process
namespace: biological_process
def: "The chemical reactions and pathways involving sterigmatocystin, a carcinogenic mycotoxin produced in high yields by strains of the common molds." [PMID:10618248]
synonym: "sterigmatocystin metabolism" EXACT []
is_a: GO:0006725 ! cellular aromatic compound metabolic process
is_a: GO:0009404 ! toxin metabolic process
is_a: GO:1901376 ! organic heteropentacyclic compound metabolic process

[Term]
id: GO:0045461
name: sterigmatocystin biosynthetic process
namespace: biological_process
def: "The chemical reactions and pathways resulting in the formation of sterigmatocystin, a carcinogenic mycotoxin produced in high yields by strains of the common molds." [PMID:10618248]
synonym: "sterigmatocystin anabolism" EXACT []
synonym: "sterigmatocystin biosynthesis" EXACT []
synonym: "sterigmatocystin formation" EXACT []
synonym: "sterigmatocystin synthesis" EXACT []
is_a: GO:0009403 ! toxin biosynthetic process
is_a: GO:0019438 ! aromatic compound biosynthetic process
is_a: GO:0045460 ! sterigmatocystin metabolic process
is_a: GO:1901378 ! organic heteropentacyclic compound biosynthetic process

[Term]
id: GO:0045462
name: trichothecene 3-O-acetyltransferase activity
namespace: molecular_function
def: "Catalysis of the 3-O-acetylation of a trichothecene. Trichothecenes are sesquiterpene epoxide mycotoxins that act as potent inhibitors of eukaryotic protein synthesis." [PMID:10583973]
is_a: GO:0016413 ! O-acetyltransferase activity

[Term]
id: GO:0045463
name: R8 cell development
namespace: biological_process
def: "The process whose specific outcome is the progression of the R8 photoreceptor over time, from its formation to the mature structure. The R8 photoreceptor is the founding receptor of each ommatidium." [PMID:11880339]
is_a: GO:0042051 ! compound eye photoreceptor development
relationship: part_of GO:0045465 ! R8 cell differentiation

[Term]
id: GO:0045464
name: R8 cell fate specification
namespace: biological_process
def: "The process in which a cell becomes capable of differentiating autonomously into an R8 cell in an environment that is neutral with respect to the developmental pathway; upon specification, the cell fate can be reversed." [PMID:11880339]
is_a: GO:0043704 ! photoreceptor cell fate specification
relationship: part_of GO:0007460 ! R8 cell fate commitment

[Term]
id: GO:0045465
name: R8 cell differentiation
namespace: biological_process
def: "The process in which a relatively unspecialized cell acquires the specialized features of the R8 photoreceptor." [PMID:11880339]
is_a: GO:0001751 ! compound eye photoreceptor cell differentiation

[Term]
id: GO:0045466
name: R7 cell differentiation
namespace: biological_process
def: "The process in which a relatively unspecialized cell acquires the specialized features of the R7 photoreceptor." [PMID:11880339]
is_a: GO:0001751 ! compound eye photoreceptor cell differentiation

[Term]
id: GO:0045467
name: R7 cell development
namespace: biological_process
def: "The process whose specific outcome is the progression of the R7 photoreceptor over time, from its formation to the mature structure. The R7 photoreceptor is the last photoreceptor to develop in the ommatidium." [PMID:11880339]
is_a: GO:0042051 ! compound eye photoreceptor development
relationship: part_of GO:0045466 ! R7 cell differentiation

[Term]
id: GO:0045468
name: regulation of R8 cell spacing in compound eye
namespace: biological_process
def: "Any process that ensures that the R8 cells are selected in a precise progressive pattern so that they are evenly spaced throughout the eye disc." [GOC:dph, GOC:tb, PMID:11880339]
synonym: "R8 cell spacing in compound eye" RELATED [GOC:dph, GOC:tb]
synonym: "regulation of R8 spacing" EXACT [GOC:dph]
is_a: GO:0007389 ! pattern specification process
is_a: GO:0065008 ! regulation of biological quality
relationship: part_of GO:0048749 ! compound eye development

[Term]
id: GO:0045469
name: negative regulation of R8 cell spacing in compound eye
namespace: biological_process
def: "Any process that stops or prevents the correct R8 cell spacing pattern in a compound eye." [GOC:dph, GOC:tb, PMID:11880339]
synonym: "down regulation of R8 spacing" EXACT []
synonym: "down-regulation of R8 spacing" EXACT []
synonym: "downregulation of R8 spacing" EXACT []
synonym: "inhibition of R8 spacing" NARROW []
is_a: GO:0045468 ! regulation of R8 cell spacing in compound eye

[Term]
id: GO:0045470
name: R8 cell-mediated photoreceptor organization
namespace: biological_process
def: "The regionalization process that coordinates the recruitment and organization of other non-R8 photoreceptors by the R8 photoreceptor." [PMID:11880339]
synonym: "R8-mediated photoreceptor organisation" EXACT []
is_a: GO:0003002 ! regionalization
relationship: part_of GO:0042051 ! compound eye photoreceptor development

[Term]
id: GO:0045471
name: response to ethanol
namespace: biological_process
alt_id: GO:0017036
def: "Any process that results in a change in state or activity of a cell or an organism (in terms of movement, secretion, enzyme production, gene expression, etc.) as a result of an ethanol stimulus." [GOC:go_curators]
is_a: GO:0097305 ! response to alcohol

[Term]
id: GO:0045472
name: response to ether
namespace: biological_process
def: "Any process that results in a change in state or activity of a cell or an organism (in terms of movement, secretion, enzyme production, gene expression, etc.) as a result of a ether stimulus." [GOC:go_curators]
is_a: GO:0010033 ! response to organic substance
is_a: GO:1901700 ! response to oxygen-containing compound

[Term]
id: GO:0045473
name: obsolete response to ethanol (sensu Insecta)
namespace: biological_process
def: "OBSOLETE. A change in state or activity of an insect (in terms of movement, secretion, enzyme production, gene expression, etc.) as a result of an ethanol stimulus." [GOC:go_curators, GOC:jid]
comment: This term was made obsolete because there is no clear difference between the sensu Insecta term and the generic term.
synonym: "response to ethanol (sensu Insecta)" EXACT []
is_obsolete: true
consider: GO:0048149

[Term]
id: GO:0045474
name: obsolete response to ether (sensu Insecta)
namespace: biological_process
def: "OBSOLETE. A change in state or activity of an insect (in terms of movement, secretion, enzyme production, gene expression, etc.) as a result of an ether stimulus." [GOC:go_curators, GOC:jid]
comment: This term was made obsolete because there is no clear difference between the sensu Insecta term and the generic term.
synonym: "response to ether (sensu Insecta)" EXACT []
is_obsolete: true
consider: GO:0048150

[Term]
id: GO:0045475
name: locomotor rhythm
namespace: biological_process
def: "The rhythm of the locomotor activity of an organism during its 24 hour activity cycle." [GOC:go_curators]
synonym: "circadian locomotor activity rhythm" NARROW []
is_a: GO:0007626 ! locomotory behavior
is_a: GO:0048512 ! circadian behavior

[Term]
id: GO:0045476
name: nurse cell apoptotic process
namespace: biological_process
def: "Any apoptotic process in a nurse cell. During late oogenesis, following the transfer of substances from the nurse cells to the oocyte, nurse cell remnants are cleared from the egg chamber by apoptotic process." [CL:0000026, GOC:mtg_apoptosis, PMID:11973306]
synonym: "apoptosis of nurse cells" EXACT []
synonym: "invertebrate nurse cell apoptosis" NARROW []
synonym: "nurse cell apoptosis" NARROW []
synonym: "nurse cell programmed cell death by apoptosis" EXACT []
synonym: "programmed cell death of nurse cells by apoptosis" EXACT []
is_a: GO:0003006 ! developmental process involved in reproduction
is_a: GO:0010623 ! programmed cell death involved in cell development
is_a: GO:0022412 ! cellular process involved in reproduction in multicellular organism
is_a: GO:1902742 ! apoptotic process involved in development
relationship: part_of GO:0048477 ! oogenesis

[Term]
id: GO:0045477
name: regulation of nurse cell apoptotic process
namespace: biological_process
def: "Any process that modulates the frequency, rate or extent of nurse cell apoptotic process." [GOC:mtg_apoptosis, PMID:11973306]
synonym: "regulation of nurse cell apoptosis" NARROW []
is_a: GO:1904748 ! regulation of apoptotic process involved in development
is_a: GO:2000241 ! regulation of reproductive process
relationship: regulates GO:0045476 ! nurse cell apoptotic process

[Term]
id: GO:0045478
name: fusome organization
namespace: biological_process
def: "A process that is carried out at the cellular level which results in the assembly, arrangement of constituent parts, or disassembly of the fusome, a large intracellular spectrin-rich structure found in insect germline cells and mammalian hematopoietic cells." [GOC:dph, GOC:go_curators, GOC:jl, GOC:mah]
subset: goslim_pir
synonym: "fusome organisation" EXACT []
synonym: "fusome organization and biogenesis" RELATED [GOC:mah]
is_a: GO:0006996 ! organelle organization
is_a: GO:0022412 ! cellular process involved in reproduction in multicellular organism

[Term]
id: GO:0045479
name: vesicle targeting to fusome
namespace: biological_process
def: "The recruitment of vesicles to the fusome. The vesicles become the fusome tubule network and are necessary for the assembly of the fusome." [PMID:9046244]
synonym: "vesicle-fusome targeting" EXACT []
is_a: GO:0006903 ! vesicle targeting
is_a: GO:0022412 ! cellular process involved in reproduction in multicellular organism
relationship: part_of GO:0045478 ! fusome organization

[Term]
id: GO:0045480
name: galactose oxidase activity
namespace: molecular_function
def: "Catalysis of the reaction: D-galactose + O2 = D-galacto-hexodialdose + hydrogen peroxide." [EC:1.1.3.9]
synonym: "beta-galactose oxidase activity" RELATED [EC:1.1.3.9]
synonym: "D-galactose oxidase activity" RELATED [EC:1.1.3.9]
synonym: "D-galactose:oxygen 6-oxidoreductase activity" RELATED [EC:1.1.3.9]
xref: EC:1.1.3.9
xref: MetaCyc:GALACTOSE-OXIDASE-RXN
xref: RHEA:24160
is_a: GO:0016899 ! oxidoreductase activity, acting on the CH-OH group of donors, oxygen as acceptor

[Term]
id: GO:0045481
name: 6-endo-hydroxycineole dehydrogenase activity
namespace: molecular_function
def: "Catalysis of the reaction: 6-endo-hydroxycineole + NAD+ = 6-oxocineole + H+ + NADH." [EC:1.1.1.241, RHEA:11736]
synonym: "6-endo-hydroxycineole:NAD+ 6-oxidoreductase activity" RELATED [EC:1.1.1.241]
xref: EC:1.1.1.241
xref: KEGG_REACTION:R02994
xref: MetaCyc:6-ENDO-HYDROXYCINEOLE-DEHYDROGENASE-RXN
xref: RHEA:11736
is_a: GO:0016616 ! oxidoreductase activity, acting on the CH-OH group of donors, NAD or NADP as acceptor

[Term]
id: GO:0045482
name: trichodiene synthase activity
namespace: molecular_function
def: "Catalysis of the reaction: 2-trans,6-trans-farnesyl diphosphate = diphosphate + trichodiene." [EC:4.2.3.6, RHEA:12052]
synonym: "sesquiterpene cyclase activity" BROAD [EC:4.2.3.6]
synonym: "trans,trans-farnesyl-diphosphate diphosphate-lyase (cyclizing, trichodiene-forming)" RELATED [EC:4.2.3.6]
synonym: "trans,trans-farnesyl-diphosphate sesquiterpenoid-lyase activity" RELATED [EC:4.2.3.6]
synonym: "trichodiene synthetase activity" RELATED [EC:4.2.3.6]
xref: EC:4.2.3.6
xref: KEGG_REACTION:R02306
xref: MetaCyc:TRICHODIENE-SYNTHASE-RXN
xref: RHEA:12052
is_a: GO:0010334 ! sesquiterpene synthase activity

[Term]
id: GO:0045483
name: aristolochene synthase activity
namespace: molecular_function
def: "Catalysis of the reaction: trans,trans-farnesyl diphosphate = aristolochene + diphosphate." [EC:4.2.3.9]
synonym: "2-trans,6-trans-farnesyl-diphosphate diphosphate-lyase (cyclizing, aristolochene-forming)" RELATED [EC:4.2.3.9]
synonym: "sesquiterpene cyclase activity" BROAD [EC:4.2.3.9]
synonym: "trans,trans-farnesyl diphosphate aristolochene-lyase activity" RELATED [EC:4.2.3.9]
synonym: "trans,trans-farnesyl-diphosphate diphosphate-lyase (cyclizing, aristolochene-forming)" RELATED [EC:4.2.3.9]
xref: EC:4.2.3.9
xref: MetaCyc:ARISTOLOCHENE-SYNTHASE-RXN
xref: RHEA:19825
is_a: GO:0010334 ! sesquiterpene synthase activity

[Term]
id: GO:0045484
name: L-lysine 6-transaminase activity
namespace: molecular_function
def: "Catalysis of the reaction: 2-oxoglutarate + L-lysine = L-glutamate + allysine." [EC:2.6.1.36, RHEA:21200]
synonym: "L-lysine aminotransferase activity" RELATED [EC:2.6.1.36]
synonym: "L-lysine transaminase activity" RELATED [EC:2.6.1.36]
synonym: "L-lysine-alpha-ketoglutarate 6-aminotransferase activity" RELATED [EC:2.6.1.36]
synonym: "L-lysine-alpha-ketoglutarate aminotransferase activity" RELATED [EC:2.6.1.36]
synonym: "L-lysine:2-oxoglutarate 6-aminotransferase activity" RELATED [EC:2.6.1.36]
synonym: "lysine 6-aminotransferase activity" EXACT []
synonym: "lysine epsilon-aminotransferase activity" RELATED [EC:2.6.1.36]
synonym: "lysine epsilon-transaminase activity" RELATED [EC:2.6.1.36]
synonym: "lysine:2-ketoglutarate 6-aminotransferase activity" RELATED [EC:2.6.1.36]
xref: EC:2.6.1.36
xref: KEGG_REACTION:R00457
xref: MetaCyc:L-LYSINE-AMINOTRANSFERASE-RXN
xref: RHEA:21200
is_a: GO:0008483 ! transaminase activity

[Term]
id: GO:0045485
name: omega-6 fatty acid desaturase activity
namespace: molecular_function
def: "Catalysis of the introduction of an omega-6 double bond into the fatty acid hydrocarbon chain." [PMID:7846158]
xref: Reactome:R-HSA-2046089 "Desaturation of eicosatetraenoyl-CoA to eicosapentaenoyl-CoA"
xref: Reactome:R-HSA-2046092 "Desaturation of dihomo-gamma-lenolenoyl-CoA to arachidonoyl-CoA"
is_a: GO:0016705 ! oxidoreductase activity, acting on paired donors, with incorporation or reduction of molecular oxygen

[Term]
id: GO:0045486
name: naringenin 3-dioxygenase activity
namespace: molecular_function
def: "Catalysis of the reaction: naringenin + 2-oxoglutarate + O2 = dihydrokaempferol + succinate + CO2." [EC:1.14.11.9]
synonym: "(2S)-flavanone 3-hydroxylase activity" RELATED [EC:1.14.11.9]
synonym: "flavanone 3-beta-hydroxylase activity" RELATED [EC:1.14.11.9]
synonym: "flavanone 3-dioxygenase activity" RELATED [EC:1.14.11.9]
synonym: "flavanone 3-hydroxylase activity" RELATED [EC:1.14.11.9]
synonym: "flavanone 3beta-hydroxylase activity" RELATED [EC:1.14.11.9]
synonym: "flavanone synthase I activity" RELATED [EC:1.14.11.9]
synonym: "flavanone,2-oxoglutarate:oxygen oxidoreductase (3-hydroxylating)" RELATED [EC:1.14.11.9]
synonym: "naringenin 3-hydroxylase activity" RELATED [EC:1.14.11.9]
synonym: "naringenin,2-oxoglutarate:oxygen oxidoreductase (3-hydroxylating) activity" RELATED [EC:1.14.11.9]
xref: EC:1.14.11.9
xref: MetaCyc:NARINGENIN-3-DIOXYGENASE-RXN
xref: RHEA:18621
is_a: GO:0016706 ! 2-oxoglutarate-dependent dioxygenase activity

[Term]
id: GO:0045487
name: gibberellin catabolic process
namespace: biological_process
def: "The chemical reactions and pathways resulting in the breakdown of gibberellin. Gibberellins are a class of highly modified terpenes that function as plant growth regulators." [GOC:go_curators]
synonym: "gibberellic acid breakdown" NARROW []
synonym: "gibberellic acid catabolic process" NARROW []
synonym: "gibberellic acid catabolism" NARROW []
synonym: "gibberellic acid degradation" NARROW []
synonym: "gibberellin catabolism" EXACT []
is_a: GO:0009685 ! gibberellin metabolic process
is_a: GO:0016103 ! diterpenoid catabolic process
is_a: GO:0046395 ! carboxylic acid catabolic process

[Term]
id: GO:0045488
name: pectin metabolic process
namespace: biological_process
def: "The chemical reactions and pathways involving pectin, a group of galacturonic acid-containing, water-soluble colloidal carbohydrates of high molecular weight and of net negative charge." [GOC:tair_curators]
synonym: "pectin metabolism" EXACT []
is_a: GO:0010393 ! galacturonan metabolic process

[Term]
id: GO:0045489
name: pectin biosynthetic process
namespace: biological_process
def: "The chemical reactions and pathways resulting in the formation of pectin, a polymer containing a backbone of alpha-1,4-linked D-galacturonic acid residues." [GOC:go_curators, PMID:11931668]
synonym: "pectin anabolism" EXACT []
synonym: "pectin biosynthesis" EXACT []
synonym: "pectin formation" EXACT []
synonym: "pectin synthesis" EXACT []
is_a: GO:0000271 ! polysaccharide biosynthetic process
is_a: GO:0045488 ! pectin metabolic process

[Term]
id: GO:0045490
name: pectin catabolic process
namespace: biological_process
def: "The chemical reactions and pathways resulting in the breakdown of pectin, a polymer containing a backbone of alpha-1,4-linked D-galacturonic acid residues." [GOC:go_curators, PMID:11931668]
synonym: "pectin breakdown" EXACT []
synonym: "pectin catabolism" EXACT []
synonym: "pectin degradation" EXACT []
is_a: GO:0000272 ! polysaccharide catabolic process
is_a: GO:0045488 ! pectin metabolic process

[Term]
id: GO:0045491
name: xylan metabolic process
namespace: biological_process
def: "The chemical reactions and pathways involving xylan, a polymer containing a beta-1,4-linked D-xylose backbone." [GOC:go_curators, PMID:11931668]
synonym: "xylan metabolism" EXACT []
is_a: GO:0010410 ! hemicellulose metabolic process

[Term]
id: GO:0045492
name: xylan biosynthetic process
namespace: biological_process
def: "The chemical reactions and pathways resulting in the formation of xylan, a polymer containing a beta-1,4-linked D-xylose backbone." [GOC:go_curators, PMID:11931668]
synonym: "xylan anabolism" EXACT []
synonym: "xylan biosynthesis" EXACT []
synonym: "xylan formation" EXACT []
synonym: "xylan synthesis" EXACT []
is_a: GO:0045491 ! xylan metabolic process
is_a: GO:0070592 ! cell wall polysaccharide biosynthetic process

[Term]
id: GO:0045493
name: xylan catabolic process
namespace: biological_process
def: "The chemical reactions and pathways resulting in the breakdown of xylan, a polymer containing a beta-1,4-linked D-xylose backbone." [GOC:go_curators, PMID:11931668]
synonym: "xylan breakdown" EXACT []
synonym: "xylan catabolism" EXACT []
synonym: "xylan degradation" EXACT []
is_a: GO:0045491 ! xylan metabolic process
is_a: GO:2000895 ! hemicellulose catabolic process

[Term]
id: GO:0045494
name: photoreceptor cell maintenance
namespace: biological_process
def: "Any process preventing the degeneration of the photoreceptor, a specialized cell type that is sensitive to light." [CL:0000210, GOC:bf, GOC:rl]
is_a: GO:0032501 ! multicellular organismal process
relationship: part_of GO:0001895 ! retina homeostasis

[Term]
id: GO:0045495
name: pole plasm
namespace: cellular_component
def: "Differentiated cytoplasm associated with a pole (animal, vegetal, anterior, or posterior) of an oocyte, egg or early embryo." [GOC:kmv, PMID:17113380]
synonym: "germ plasm" NARROW []
synonym: "polar plasm" EXACT []
is_a: GO:0005737 ! cytoplasm

[Term]
id: GO:0045496
name: male analia development
namespace: biological_process
def: "The process whose specific outcome is the progression of the analia of the male over time, from formation to the mature structure. The analia is the posterior-most vertral appendage that develops from the genital disc. An example of this process is found in Drosophila melanogaster." [GOC:mtg_sensu, PMID:11494318]
is_a: GO:0007487 ! analia development

[Term]
id: GO:0045497
name: female analia development
namespace: biological_process
def: "The process whose specific outcome is the progression of the analia of the female over time, from formation to the mature structure. The analia is the posterior-most vertral appendage that develops from the genital disc. An example of this process is found in Drosophila melanogaster." [GOC:mtg_sensu, PMID:11494318]
is_a: GO:0007487 ! analia development

[Term]
id: GO:0045498
name: sex comb development
namespace: biological_process
def: "The process whose specific outcome is the progression of the sex comb over time, from its formation to the mature structure. The sex combs are the male specific chaetae located on the prothoracic tarsal segment of the prothoracic leg." [http://fly.ebi.ac.uk]
is_a: GO:0007423 ! sensory organ development

[Term]
id: GO:0045499
name: chemorepellent activity
namespace: molecular_function
def: "Providing the environmental signal that initiates the directed movement of a motile cell or organism towards a lower concentration of that signal." [GOC:ai]
subset: goslim_pir
synonym: "chemorepellant activity" EXACT []
is_a: GO:0048018 ! receptor ligand activity

[Term]
id: GO:0045500
name: sevenless signaling pathway
namespace: biological_process
def: "The series of molecular signals initiated by an extracellular ligand binding to sevenless (sev; a receptor tyrosine kinase) on the surface of a target cell, and ending with the regulation of a downstream cellular process, e.g. transcription." [GOC:bf, GOC:signaling, PMID:10771085]
synonym: "sev receptor signaling pathway" EXACT []
synonym: "sev signaling pathway" EXACT []
synonym: "sevenless signalling pathway" EXACT []
is_a: GO:0007169 ! transmembrane receptor protein tyrosine kinase signaling pathway
relationship: part_of GO:0007465 ! R7 cell fate commitment

[Term]
id: GO:0045501
name: regulation of sevenless signaling pathway
namespace: biological_process
def: "Any process that modulates the frequency, rate or extent of the sevenless signaling pathway." [GOC:go_curators]
synonym: "regulation of sev signaling pathway" EXACT []
synonym: "regulation of sevenless signalling pathway" EXACT []
is_a: GO:0009966 ! regulation of signal transduction
is_a: GO:0045676 ! regulation of R7 cell differentiation
relationship: regulates GO:0045500 ! sevenless signaling pathway

[Term]
id: GO:0045503
name: dynein light chain binding
namespace: molecular_function
def: "Binding to a light chain of the dynein complex." [GOC:bf]
is_a: GO:0005515 ! protein binding

[Term]
id: GO:0045504
name: dynein heavy chain binding
namespace: molecular_function
def: "Binding to a heavy chain of the dynein complex." [GOC:bf]
is_a: GO:0005515 ! protein binding

[Term]
id: GO:0045505
name: dynein intermediate chain binding
namespace: molecular_function
def: "Binding to an intermediate chain of the dynein complex." [GOC:bf]
is_a: GO:0005515 ! protein binding

[Term]
id: GO:0045506
name: interleukin-24 receptor activity
namespace: molecular_function
def: "Combining with interleukin-24 and transmitting the signal from one side of the membrane to the other to initiate a change in cell activity." [GOC:jl, GOC:signaling]
synonym: "IL-24 receptor activity" EXACT [GOC:mah]
synonym: "IL-24R" EXACT []
is_a: GO:0004896 ! cytokine receptor activity

[Term]
id: GO:0045507
name: interleukin-25 receptor activity
namespace: molecular_function
def: "Combining with interleukin-25 and transmitting the signal from one side of the membrane to the other to initiate a change in cell activity." [GOC:jl, GOC:signaling]
synonym: "IL-25 receptor activity" EXACT [GOC:mah]
synonym: "IL-25R" EXACT []
is_a: GO:0030368 ! interleukin-17 receptor activity

[Term]
id: GO:0045508
name: interleukin-26 receptor activity
namespace: molecular_function
def: "Combining with interleukin-26 and transmitting the signal from one side of the membrane to the other to initiate a change in cell activity." [GOC:jl, GOC:signaling]
synonym: "IL-26 receptor activity" EXACT [GOC:mah]
synonym: "IL-26R" EXACT []
is_a: GO:0004896 ! cytokine receptor activity

[Term]
id: GO:0045509
name: interleukin-27 receptor activity
namespace: molecular_function
def: "Combining with interleukin-27 and transmitting the signal from one side of the membrane to the other to initiate a change in cell activity." [GOC:jl, GOC:signaling]
synonym: "IL-27 receptor activity" EXACT [GOC:mah]
synonym: "IL-27R" EXACT []
is_a: GO:0030368 ! interleukin-17 receptor activity

[Term]
id: GO:0045510
name: interleukin-24 binding
namespace: molecular_function
def: "Binding to interleukin-24." [GOC:go_curators]
synonym: "IL-24 binding" EXACT []
is_a: GO:0019955 ! cytokine binding

[Term]
id: GO:0045511
name: interleukin-25 binding
namespace: molecular_function
def: "Binding to interleukin-25." [GOC:go_curators]
synonym: "IL-25 binding" EXACT []
is_a: GO:0019975 ! interleukin-17 binding

[Term]
id: GO:0045512
name: interleukin-26 binding
namespace: molecular_function
def: "Binding to interleukin-26." [GOC:go_curators]
synonym: "IL-26 binding" EXACT []
is_a: GO:0019955 ! cytokine binding

[Term]
id: GO:0045513
name: interleukin-27 binding
namespace: molecular_function
def: "Binding to interleukin-27." [GOC:go_curators]
synonym: "IL-27 binding" EXACT []
is_a: GO:0019975 ! interleukin-17 binding

[Term]
id: GO:0045514
name: interleukin-16 receptor binding
namespace: molecular_function
def: "Binding to an interleukin-16 receptor." [GOC:go_curators]
synonym: "IL-16" NARROW []
synonym: "interleukin-16 receptor ligand" NARROW []
is_a: GO:0005126 ! cytokine receptor binding

[Term]
id: GO:0045515
name: interleukin-18 receptor binding
namespace: molecular_function
def: "Binding to an interleukin-18 receptor." [GOC:go_curators]
synonym: "IL-18" NARROW []
synonym: "interleukin-18 receptor ligand" NARROW []
is_a: GO:0005126 ! cytokine receptor binding

[Term]
id: GO:0045516
name: interleukin-19 receptor binding
namespace: molecular_function
def: "Binding to an interleukin-19 receptor." [GOC:go_curators]
synonym: "IL-19" NARROW []
synonym: "interleukin-19 receptor ligand" NARROW []
is_a: GO:0005126 ! cytokine receptor binding

[Term]
id: GO:0045517
name: interleukin-20 receptor binding
namespace: molecular_function
def: "Binding to an interleukin-20 receptor." [GOC:go_curators]
synonym: "IL-20" NARROW []
synonym: "interleukin-20 receptor ligand" NARROW []
is_a: GO:0005126 ! cytokine receptor binding

[Term]
id: GO:0045518
name: interleukin-22 receptor binding
namespace: molecular_function
def: "Binding to an interleukin-22 receptor." [GOC:go_curators]
synonym: "IL-22" NARROW []
synonym: "interleukin-22 receptor ligand" NARROW []
is_a: GO:0005126 ! cytokine receptor binding

[Term]
id: GO:0045519
name: interleukin-23 receptor binding
namespace: molecular_function
def: "Binding to an interleukin-23 receptor." [GOC:go_curators]
synonym: "IL-23" NARROW []
synonym: "interleukin-23 receptor ligand" NARROW []
is_a: GO:0005126 ! cytokine receptor binding

[Term]
id: GO:0045520
name: interleukin-24 receptor binding
namespace: molecular_function
def: "Binding to an interleukin-24 receptor." [GOC:go_curators]
synonym: "IL-24" NARROW []
synonym: "interleukin-24 receptor ligand" NARROW []
is_a: GO:0005126 ! cytokine receptor binding

[Term]
id: GO:0045521
name: interleukin-25 receptor binding
namespace: molecular_function
def: "Binding to an interleukin-25 receptor." [GOC:go_curators]
synonym: "IL-25" NARROW []
synonym: "interleukin-25 receptor ligand" NARROW []
is_a: GO:0005126 ! cytokine receptor binding

[Term]
id: GO:0045522
name: interleukin-26 receptor binding
namespace: molecular_function
def: "Binding to an interleukin-26 receptor." [GOC:go_curators]
synonym: "IL-26" NARROW []
synonym: "interleukin-26 receptor ligand" NARROW []
is_a: GO:0005126 ! cytokine receptor binding

[Term]
id: GO:0045523
name: interleukin-27 receptor binding
namespace: molecular_function
def: "Binding to an interleukin-27 receptor." [GOC:go_curators]
synonym: "IL-27" NARROW []
synonym: "interleukin-27 receptor ligand" NARROW []
is_a: GO:0005126 ! cytokine receptor binding

[Term]
id: GO:0045540
name: regulation of cholesterol biosynthetic process
namespace: biological_process
def: "Any process that modulates the frequency, rate or extent of the chemical reactions and pathways resulting in the formation of cholesterol." [GOC:go_curators]
synonym: "regulation of cholesterol anabolism" EXACT []
synonym: "regulation of cholesterol biosynthesis" EXACT []
synonym: "regulation of cholesterol formation" EXACT []
synonym: "regulation of cholesterol synthesis" EXACT []
is_a: GO:0090181 ! regulation of cholesterol metabolic process
is_a: GO:0106118 ! regulation of sterol biosynthetic process
is_a: GO:1902930 ! regulation of alcohol biosynthetic process
relationship: regulates GO:0006695 ! cholesterol biosynthetic process

[Term]
id: GO:0045541
name: negative regulation of cholesterol biosynthetic process
namespace: biological_process
def: "Any process that stops, prevents, or reduces the frequency, rate or extent of the chemical reactions and pathways resulting in the formation of cholesterol." [GOC:go_curators]
synonym: "down regulation of cholesterol biosynthetic process" EXACT []
synonym: "down-regulation of cholesterol biosynthetic process" EXACT []
synonym: "downregulation of cholesterol biosynthetic process" EXACT []
synonym: "inhibition of cholesterol biosynthetic process" NARROW []
synonym: "negative regulation of cholesterol anabolism" EXACT []
synonym: "negative regulation of cholesterol biosynthesis" EXACT []
synonym: "negative regulation of cholesterol formation" EXACT []
synonym: "negative regulation of cholesterol synthesis" EXACT []
is_a: GO:0045540 ! regulation of cholesterol biosynthetic process
is_a: GO:0090206 ! negative regulation of cholesterol metabolic process
is_a: GO:0106119 ! negative regulation of sterol biosynthetic process
is_a: GO:1902931 ! negative regulation of alcohol biosynthetic process
relationship: negatively_regulates GO:0006695 ! cholesterol biosynthetic process

[Term]
id: GO:0045542
name: positive regulation of cholesterol biosynthetic process
namespace: biological_process
def: "Any process that activates or increases the frequency, rate or extent of the chemical reactions and pathways resulting in the formation of cholesterol." [GOC:go_curators]
synonym: "activation of cholesterol biosynthetic process" NARROW []
synonym: "positive regulation of cholesterol anabolism" EXACT []
synonym: "positive regulation of cholesterol biosynthesis" EXACT []
synonym: "positive regulation of cholesterol formation" EXACT []
synonym: "positive regulation of cholesterol synthesis" EXACT []
synonym: "stimulation of cholesterol biosynthetic process" NARROW []
synonym: "up regulation of cholesterol biosynthetic process" EXACT []
synonym: "up-regulation of cholesterol biosynthetic process" EXACT []
synonym: "upregulation of cholesterol biosynthetic process" EXACT []
is_a: GO:0045540 ! regulation of cholesterol biosynthetic process
is_a: GO:0090205 ! positive regulation of cholesterol metabolic process
is_a: GO:0106120 ! positive regulation of sterol biosynthetic process
is_a: GO:1902932 ! positive regulation of alcohol biosynthetic process
relationship: positively_regulates GO:0006695 ! cholesterol biosynthetic process

[Term]
id: GO:0045543
name: gibberellin 2-beta-dioxygenase activity
namespace: molecular_function
def: "Catalysis of the reaction: a gibberellin + 2-oxoglutarate + O2 = a 2-beta-hydroxygibberellin + succinate + CO2." [GOC:kad, RHEA:15005]
synonym: "gibberellin 2-beta-hydroxylase activity" RELATED [EC:1.14.11.13]
synonym: "gibberellin 2-oxidase activity" EXACT []
synonym: "gibberellin 2beta-dioxygenase activity" RELATED [EC:1.14.11.13]
synonym: "gibberellin 2beta-hydroxylase activity" RELATED [EC:1.14.11.13]
xref: EC:1.14.11.13
xref: RHEA:15005
is_a: GO:0016706 ! 2-oxoglutarate-dependent dioxygenase activity

[Term]
id: GO:0045544
name: gibberellin 20-oxidase activity
namespace: molecular_function
def: "Catalysis of the oxidation of C-20 gibberellins to form the corresponding C-19 lactones." [PMID:7604047]
is_a: GO:0016706 ! 2-oxoglutarate-dependent dioxygenase activity

[Term]
id: GO:0045545
name: syndecan binding
namespace: molecular_function
def: "Binding to syndecan, an integral membrane proteoglycan (250-300 kDa) associated largely with epithelial cells." [GOC:go_curators, PMID:9355727]
is_a: GO:0043394 ! proteoglycan binding

[Term]
id: GO:0045547
name: dehydrodolichyl diphosphate synthase activity
namespace: molecular_function
def: "Catalysis of the condensation of isopentenyl diphosphate and farnesyl diphosphate in the cis-configuration to form dehydrodolichyl diphosphate." [PMID:9858571]
xref: EC:2.5.1.87
xref: RHEA:53008
is_a: GO:0004659 ! prenyltransferase activity

[Term]
id: GO:0045548
name: phenylalanine ammonia-lyase activity
namespace: molecular_function
def: "Catalysis of the reaction: L-phenylalanine = NH4 + trans-cinnamate." [RHEA:21384]
synonym: "L-phenylalanine ammonia-lyase activity" RELATED [EC:4.3.1.24]
synonym: "PAL activity" BROAD [EC:4.3.1.24]
synonym: "phe ammonia-lyase activity" RELATED [EC:4.3.1.24]
synonym: "phenylalanine ammonium-lyase activity" RELATED [EC:4.3.1.24]
synonym: "phenylalanine deaminase activity" RELATED [EC:4.3.1.24]
xref: EC:4.3.1.24
xref: EC:4.3.1.25
xref: RHEA:21384
is_a: GO:0016841 ! ammonia-lyase activity

[Term]
id: GO:0045549
name: 9-cis-epoxycarotenoid dioxygenase activity
namespace: molecular_function
def: "Catalysis of the reactions: a 9-cis-epoxycarotenoid + O2 = 2-cis,4-trans-xanthoxin + a 12'-apo-carotenal; 9-cis-violaxanthin + O2 = 2-cis,4-trans-xanthoxin + (3S,5R,6S)-5,6-epoxy-3-hydroxy-5,6-dihydro-12'-apo-beta-caroten-12'-al; and 9'-cis-neoxanthin + O2 = 2-cis,4-trans-xanthoxin + (3S,5R,6R)-5,6-dihydroxy-6,7-didehydro-5,6-dihydro-12'-apo-beta-caroten-12'-al." [EC:1.13.11.51]
synonym: "9-cis-epoxycarotenoid 11,12-dioxygenase activity" RELATED [EC:1.13.11.51]
synonym: "AtNCED3" RELATED [EC:1.13.11.51]
synonym: "NCED" RELATED [EC:1.13.11.51]
synonym: "neoxanthin cleavage enzyme" RELATED []
synonym: "nine-cis-epoxycarotenoid dioxygenase activity" RELATED [EC:1.13.11.51]
synonym: "PvNCED1" RELATED [EC:1.13.11.51]
synonym: "VP14" RELATED [EC:1.13.11.51]
xref: EC:1.13.11.51
is_a: GO:0010436 ! carotenoid dioxygenase activity

[Term]
id: GO:0045550
name: geranylgeranyl reductase activity
namespace: molecular_function
def: "Catalysis of the formation of phytyl group from the stepwise reduction of a geranylgeranyl group." [PMID:9492312]
is_a: GO:0016491 ! oxidoreductase activity

[Term]
id: GO:0045551
name: cinnamyl-alcohol dehydrogenase activity
namespace: molecular_function
def: "Catalysis of the reaction: cinnamyl alcohol + NADP+ = cinnamaldehyde + NADPH + H+." [EC:1.1.1.195]
synonym: "CAD activity" BROAD [EC:1.1.1.195]
synonym: "cinnamyl alcohol dehydrogenase activity" RELATED [EC:1.1.1.195]
synonym: "cinnamyl-alcohol:NADP+ oxidoreductase activity" RELATED [EC:1.1.1.195]
xref: EC:1.1.1.195
xref: MetaCyc:CINNAMYL-ALCOHOL-DEHYDROGENASE-RXN
xref: RHEA:10392
is_a: GO:0016616 ! oxidoreductase activity, acting on the CH-OH group of donors, NAD or NADP as acceptor

[Term]
id: GO:0045552
name: dihydrokaempferol 4-reductase activity
namespace: molecular_function
def: "Catalysis of the reaction: cis-3,4-leucopelargonidin + NADP+ = (+)-dihydrokaempferol + NADPH + H+." [EC:1.1.1.219]
synonym: "cis-3,4-leucopelargonidin:NADP+ 4-oxidoreductase activity" RELATED [EC:1.1.1.219]
synonym: "dihydroflavanol 4-reductase activity" RELATED [EC:1.1.1.219]
synonym: "dihydroflavonol 4-reductase activity" RELATED [EC:1.1.1.219]
synonym: "dihydromyricetin reductase activity" RELATED [EC:1.1.1.219]
synonym: "dihydroquercetin reductase activity" RELATED [EC:1.1.1.219]
synonym: "NADPH-dihydromyricetin reductase activity" RELATED [EC:1.1.1.219]
xref: EC:1.1.1.219
xref: MetaCyc:DIHYDROKAEMPFEROL-4-REDUCTASE-RXN
xref: RHEA:23016
is_a: GO:0016616 ! oxidoreductase activity, acting on the CH-OH group of donors, NAD or NADP as acceptor

[Term]
id: GO:0045557
name: obsolete TRAIL receptor biosynthetic process
namespace: biological_process
def: "OBSOLETE. The chemical reactions and pathways resulting in the formation of the TRAIL (TNF-related apoptosis inducing ligand) receptor." [GOC:go_curators]
comment: The reason for obsoletion is that those represent specific gene products, and genes annotated to those terms should be annotated to 'regulation of gene expression' or 'regulation of transcription' or some signaling term.
synonym: "TRAIL receptor anabolism" EXACT []
synonym: "TRAIL receptor biosynthesis" EXACT []
synonym: "TRAIL receptor formation" EXACT []
synonym: "TRAIL receptor synthesis" EXACT []
is_obsolete: true

[Term]
id: GO:0045558
name: obsolete TRAIL receptor 1 biosynthetic process
namespace: biological_process
def: "OBSOLETE. The chemical reactions and pathways resulting in the formation of TRAIL-R1 (TNF-related apoptosis inducing ligand receptor 1), which engages a caspase-dependent apoptotic pathway." [GOC:go_curators, PMID:9311998]
comment: The reason for obsoletion is that those represent specific gene products, and genes annotated to those terms should be annotated to 'regulation of gene expression' or 'regulation of transcription' or some signaling term.
synonym: "TRAIL receptor 1 anabolism" EXACT []
synonym: "TRAIL receptor 1 biosynthesis" EXACT []
synonym: "TRAIL receptor 1 formation" EXACT []
synonym: "TRAIL receptor 1 synthesis" EXACT []
synonym: "tumor necrosis factor receptor superfamily member 10A biosynthetic process" EXACT [PR:000002108]
is_obsolete: true

[Term]
id: GO:0045559
name: obsolete TRAIL receptor 2 biosynthetic process
namespace: biological_process
def: "OBSOLETE. The chemical reactions and pathways resulting in the formation of TRAIL-R2 (TNF-related apoptosis inducing ligand receptor 2), which engages a caspase-dependent apoptotic pathway and mediates apoptosis via the intracellular adaptor molecule FADD/MORT1." [GOC:go_curators, PMID:9311998]
comment: The reason for obsoletion is that those represent specific gene products, and genes annotated to those terms should be annotated to 'regulation of gene expression' or 'regulation of transcription' or some signaling term.
synonym: "TRAIL receptor 2 anabolism" EXACT []
synonym: "TRAIL receptor 2 biosynthesis" EXACT []
synonym: "TRAIL receptor 2 formation" EXACT []
synonym: "TRAIL receptor 2 synthesis" EXACT []
synonym: "tumor necrosis factor receptor superfamily member 10B biosynthetic process" EXACT [PR:000002109]
is_obsolete: true

[Term]
id: GO:0045560
name: obsolete regulation of TRAIL receptor biosynthetic process
namespace: biological_process
def: "OBSOLETE. Any process that modulates the frequency, rate or extent of the chemical reactions and pathways resulting in the formation of the TRAIL (TNF-related apoptosis inducing ligand) receptor." [GOC:go_curators]
comment: The reason for obsoletion is that those represent specific gene products, and genes annotated to those terms should be annotated to 'regulation of gene expression' or 'regulation of transcription' or some signaling term.
synonym: "regulation of TRAIL receptor anabolism" EXACT []
synonym: "regulation of TRAIL receptor biosynthesis" EXACT []
synonym: "regulation of TRAIL receptor formation" EXACT []
synonym: "regulation of TRAIL receptor synthesis" EXACT []
is_obsolete: true

[Term]
id: GO:0045561
name: obsolete regulation of TRAIL receptor 1 biosynthetic process
namespace: biological_process
def: "OBSOLETE. Any process that modulates the frequency, rate or extent of the chemical reactions and pathways resulting in the formation of TRAIL (TNF-related apoptosis inducing ligand) receptor 1." [GOC:go_curators]
comment: The reason for obsoletion is that those represent specific gene products, and genes annotated to those terms should be annotated to 'regulation of gene expression' or 'regulation of transcription' or some signaling term.
synonym: "regulation of TRAIL receptor 1 anabolism" EXACT []
synonym: "regulation of TRAIL receptor 1 biosynthesis" EXACT []
synonym: "regulation of TRAIL receptor 1 formation" EXACT []
synonym: "regulation of TRAIL receptor 1 synthesis" EXACT []
is_obsolete: true

[Term]
id: GO:0045562
name: obsolete regulation of TRAIL receptor 2 biosynthetic process
namespace: biological_process
def: "OBSOLETE. Any process that modulates the frequency, rate or extent of the chemical reactions and pathways resulting in the formation of TRAIL (TNF-related apoptosis inducing ligand) receptor 2." [GOC:go_curators]
comment: The reason for obsoletion is that those represent specific gene products, and genes annotated to those terms should be annotated to 'regulation of gene expression' or 'regulation of transcription' or some signaling term.
synonym: "regulation of TRAIL receptor 2 anabolism" EXACT []
synonym: "regulation of TRAIL receptor 2 biosynthesis" EXACT []
synonym: "regulation of TRAIL receptor 2 formation" EXACT []
synonym: "regulation of TRAIL receptor 2 synthesis" EXACT []
is_obsolete: true

[Term]
id: GO:0045563
name: obsolete negative regulation of TRAIL receptor biosynthetic process
namespace: biological_process
def: "OBSOLETE. Any process that stops, prevents, or reduces the frequency, rate or extent of the chemical reactions and pathways resulting in the formation of the TRAIL (TNF-related apoptosis inducing ligand) receptor." [GOC:go_curators]
comment: The reason for obsoletion is that those represent specific gene products, and genes annotated to those terms should be annotated to 'regulation of gene expression' or 'regulation of transcription' or some signaling term.
synonym: "down regulation of TRAIL receptor biosynthetic process" EXACT []
synonym: "down-regulation of TRAIL receptor biosynthetic process" EXACT []
synonym: "downregulation of TRAIL receptor biosynthetic process" EXACT []
synonym: "inhibition of TRAIL receptor biosynthetic process" NARROW []
synonym: "negative regulation of TRAIL receptor anabolism" EXACT []
synonym: "negative regulation of TRAIL receptor biosynthesis" EXACT []
synonym: "negative regulation of TRAIL receptor formation" EXACT []
synonym: "negative regulation of TRAIL receptor synthesis" EXACT []
is_obsolete: true

[Term]
id: GO:0045564
name: obsolete positive regulation of TRAIL receptor biosynthetic process
namespace: biological_process
def: "OBSOLETE. Any process that activates or increases the frequency, rate or extent of the chemical reactions and pathways resulting in the formation of the TRAIL (TNF-related apoptosis inducing ligand) receptor." [GOC:go_curators]
comment: The reason for obsoletion is that those represent specific gene products, and genes annotated to those terms should be annotated to 'regulation of gene expression' or 'regulation of transcription' or some signaling term.
synonym: "activation of TRAIL receptor biosynthetic process" NARROW []
synonym: "positive regulation of TRAIL receptor anabolism" EXACT []
synonym: "positive regulation of TRAIL receptor biosynthesis" EXACT []
synonym: "positive regulation of TRAIL receptor formation" EXACT []
synonym: "positive regulation of TRAIL receptor synthesis" EXACT []
synonym: "stimulation of TRAIL receptor biosynthetic process" NARROW []
synonym: "up regulation of TRAIL receptor biosynthetic process" EXACT []
synonym: "up-regulation of TRAIL receptor biosynthetic process" EXACT []
synonym: "upregulation of TRAIL receptor biosynthetic process" EXACT []
is_obsolete: true

[Term]
id: GO:0045565
name: obsolete negative regulation of TRAIL receptor 1 biosynthetic process
namespace: biological_process
def: "OBSOLETE. Any process that stops, prevents, or reduces the frequency, rate or extent of the chemical reactions and pathways resulting in the formation of TRAIL (TNF-related apoptosis inducing ligand) receptor 1." [GOC:go_curators]
comment: The reason for obsoletion is that those represent specific gene products, and genes annotated to those terms should be annotated to 'regulation of gene expression' or 'regulation of transcription' or some signaling term.
synonym: "down regulation of TRAIL receptor 1 biosynthetic process" EXACT []
synonym: "down-regulation of TRAIL receptor 1 biosynthetic process" EXACT []
synonym: "downregulation of TRAIL receptor 1 biosynthetic process" EXACT []
synonym: "inhibition of TRAIL receptor 1 biosynthetic process" NARROW []
synonym: "negative regulation of TRAIL receptor 1 anabolism" EXACT []
synonym: "negative regulation of TRAIL receptor 1 biosynthesis" EXACT []
synonym: "negative regulation of TRAIL receptor 1 formation" EXACT []
synonym: "negative regulation of TRAIL receptor 1 synthesis" EXACT []
is_obsolete: true

[Term]
id: GO:0045566
name: obsolete positive regulation of TRAIL receptor 1 biosynthetic process
namespace: biological_process
def: "OBSOLETE. Any process that activates or increases the frequency, rate or extent of the chemical reactions and pathways resulting in the formation of TRAIL (TNF-related apoptosis inducing ligand) receptor 1." [GOC:go_curators]
comment: The reason for obsoletion is that those represent specific gene products, and genes annotated to those terms should be annotated to 'regulation of gene expression' or 'regulation of transcription' or some signaling term.
synonym: "activation of TRAIL receptor 1 biosynthetic process" NARROW []
synonym: "positive regulation of TRAIL receptor 1 anabolism" EXACT []
synonym: "positive regulation of TRAIL receptor 1 biosynthesis" EXACT []
synonym: "positive regulation of TRAIL receptor 1 formation" EXACT []
synonym: "positive regulation of TRAIL receptor 1 synthesis" EXACT []
synonym: "stimulation of TRAIL receptor 1 biosynthetic process" NARROW []
synonym: "up regulation of TRAIL receptor 1 biosynthetic process" EXACT []
synonym: "up-regulation of TRAIL receptor 1 biosynthetic process" EXACT []
synonym: "upregulation of TRAIL receptor 1 biosynthetic process" EXACT []
is_obsolete: true

[Term]
id: GO:0045567
name: obsolete negative regulation of TRAIL receptor 2 biosynthetic process
namespace: biological_process
def: "OBSOLETE. Any process that stops, prevents, or reduces the frequency, rate or extent of the chemical reactions and pathways resulting in the formation of TRAIL (TNF-related apoptosis inducing ligand) receptor 2." [GOC:go_curators]
comment: The reason for obsoletion is that those represent specific gene products, and genes annotated to those terms should be annotated to 'regulation of gene expression' or 'regulation of transcription' or some signaling term.
synonym: "down regulation of TRAIL receptor 2 biosynthetic process" EXACT []
synonym: "down-regulation of TRAIL receptor 2 biosynthetic process" EXACT []
synonym: "downregulation of TRAIL receptor 2 biosynthetic process" EXACT []
synonym: "inhibition of TRAIL receptor 2 biosynthetic process" NARROW []
synonym: "negative regulation of TRAIL receptor 2 anabolism" EXACT []
synonym: "negative regulation of TRAIL receptor 2 biosynthesis" EXACT []
synonym: "negative regulation of TRAIL receptor 2 formation" EXACT []
synonym: "negative regulation of TRAIL receptor 2 synthesis" EXACT []
is_obsolete: true

[Term]
id: GO:0045568
name: obsolete positive regulation of TRAIL receptor 2 biosynthetic process
namespace: biological_process
def: "OBSOLETE. Any process that activates or increases the frequency, rate or extent of the chemical reactions and pathways resulting in the formation of TRAIL (TNF-related apoptosis inducing ligand) receptor 2." [GOC:go_curators]
comment: The reason for obsoletion is that those represent specific gene products, and genes annotated to those terms should be annotated to 'regulation of gene expression' or 'regulation of transcription' or some signaling term.
synonym: "activation of TRAIL receptor 2 biosynthetic process" NARROW []
synonym: "positive regulation of TRAIL receptor 2 anabolism" EXACT []
synonym: "positive regulation of TRAIL receptor 2 biosynthesis" EXACT []
synonym: "positive regulation of TRAIL receptor 2 formation" EXACT []
synonym: "positive regulation of TRAIL receptor 2 synthesis" EXACT []
synonym: "stimulation of TRAIL receptor 2 biosynthetic process" NARROW []
synonym: "up regulation of TRAIL receptor 2 biosynthetic process" EXACT []
synonym: "up-regulation of TRAIL receptor 2 biosynthetic process" EXACT []
synonym: "upregulation of TRAIL receptor 2 biosynthetic process" EXACT []
is_obsolete: true

[Term]
id: GO:0045569
name: TRAIL binding
namespace: molecular_function
def: "Binding to TRAIL (TNF-related apoptosis inducing ligand), a member of the tumor necrosis factor ligand family that rapidly induces apoptosis in a variety of transformed cell lines." [GOC:go_curators, PMID:9082980]
subset: goslim_chembl
synonym: "Apo-2L binding" EXACT []
is_a: GO:0005515 ! protein binding

[Term]
id: GO:0045570
name: regulation of imaginal disc growth
namespace: biological_process
def: "Any process that modulates the frequency, rate or extent of the growth of the imaginal disc." [GOC:go_curators]
is_a: GO:0048638 ! regulation of developmental growth
relationship: regulates GO:0007446 ! imaginal disc growth

[Term]
id: GO:0045571
name: negative regulation of imaginal disc growth
namespace: biological_process
def: "Any process that stops, prevents, or reduces the frequency, rate or extent of imaginal disc growth." [GOC:go_curators]
synonym: "down regulation of imaginal disc growth" EXACT []
synonym: "down-regulation of imaginal disc growth" EXACT []
synonym: "downregulation of imaginal disc growth" EXACT []
synonym: "inhibition of imaginal disc growth" NARROW []
is_a: GO:0045570 ! regulation of imaginal disc growth
is_a: GO:0048640 ! negative regulation of developmental growth
relationship: negatively_regulates GO:0007446 ! imaginal disc growth

[Term]
id: GO:0045572
name: positive regulation of imaginal disc growth
namespace: biological_process
def: "Any process that activates or increases the frequency, rate or extent of imaginal disc growth." [GOC:go_curators]
synonym: "activation of imaginal disc growth" NARROW []
synonym: "stimulation of imaginal disc growth" NARROW []
synonym: "up regulation of imaginal disc growth" EXACT []
synonym: "up-regulation of imaginal disc growth" EXACT []
synonym: "upregulation of imaginal disc growth" EXACT []
is_a: GO:0045570 ! regulation of imaginal disc growth
is_a: GO:0048639 ! positive regulation of developmental growth
relationship: positively_regulates GO:0007446 ! imaginal disc growth

[Term]
id: GO:0045574
name: sterigmatocystin catabolic process
namespace: biological_process
def: "The chemical reactions and pathways resulting in the breakdown of sterigmatocystin, a carcinogenic mycotoxin produced in high yields by strains of the common molds." [GOC:go_curators]
synonym: "sterigmatocystin breakdown" EXACT []
synonym: "sterigmatocystin catabolism" EXACT []
synonym: "sterigmatocystin degradation" EXACT []
is_a: GO:0009407 ! toxin catabolic process
is_a: GO:0019439 ! aromatic compound catabolic process
is_a: GO:0045460 ! sterigmatocystin metabolic process
is_a: GO:1901377 ! organic heteropentacyclic compound catabolic process

[Term]
id: GO:0045575
name: basophil activation
namespace: biological_process
def: "The change in morphology and behavior of a basophil resulting from exposure to a cytokine, chemokine, soluble factor, or to (at least in mammals) an antigen which the basophil has specifically bound via IgE bound to Fc-epsilonRI receptors." [GOC:mgi_curators, ISBN:0781735149]
xref: Wikipedia:Basophil_activation
is_a: GO:0036230 ! granulocyte activation

[Term]
id: GO:0045576
name: mast cell activation
namespace: biological_process
def: "The change in morphology and behavior of a mast cell resulting from exposure to a cytokine, chemokine, soluble factor, or to (at least in mammals) an antigen which the mast cell has specifically bound via IgE bound to Fc-epsilonRI receptors." [GOC:mgi_curators, ISBN:0781735149]
is_a: GO:0002274 ! myeloid leukocyte activation

[Term]
id: GO:0045577
name: regulation of B cell differentiation
namespace: biological_process
def: "Any process that modulates the frequency, rate or extent of B cell differentiation." [GOC:go_curators]
comment: Note that immunologists typically use the word 'development' to refer to cells of B or T cell lineages undergoing the process that GO describes as 'cell differentiation'.
synonym: "regulation of B cell development" RELATED [GOC:add]
synonym: "regulation of B lymphocyte differentiation" EXACT []
synonym: "regulation of B-cell differentiation" EXACT []
synonym: "regulation of B-lymphocyte differentiation" EXACT []
is_a: GO:0045619 ! regulation of lymphocyte differentiation
is_a: GO:0050864 ! regulation of B cell activation
relationship: regulates GO:0030183 ! B cell differentiation

[Term]
id: GO:0045578
name: negative regulation of B cell differentiation
namespace: biological_process
def: "Any process that stops, prevents, or reduces the frequency, rate or extent of B cell differentiation." [GOC:go_curators]
comment: Note that immunologists typically use the word 'development' to refer to cells of B or T cell lineages undergoing the process that GO describes as 'cell differentiation'.
synonym: "down regulation of B cell differentiation" EXACT []
synonym: "down-regulation of B cell differentiation" EXACT []
synonym: "downregulation of B cell differentiation" EXACT []
synonym: "inhibition of B cell differentiation" NARROW []
synonym: "negative regulation of B cell development" RELATED [GOC:add]
synonym: "negative regulation of B lymphocyte differentiation" EXACT []
synonym: "negative regulation of B-cell differentiation" EXACT []
synonym: "negative regulation of B-lymphocyte differentiation" EXACT []
is_a: GO:0045577 ! regulation of B cell differentiation
is_a: GO:0045620 ! negative regulation of lymphocyte differentiation
is_a: GO:0050869 ! negative regulation of B cell activation
relationship: negatively_regulates GO:0030183 ! B cell differentiation

[Term]
id: GO:0045579
name: positive regulation of B cell differentiation
namespace: biological_process
def: "Any process that activates or increases the frequency, rate or extent of B cell differentiation." [GOC:go_curators]
comment: Note that immunologists typically use the word 'development' to refer to cells of B or T cell lineages undergoing the process that GO describes as 'cell differentiation'.
synonym: "activation of B cell differentiation" NARROW []
synonym: "positive regulation of B cell development" RELATED [GOC:add]
synonym: "positive regulation of B lymphocyte differentiation" EXACT []
synonym: "positive regulation of B-cell differentiation" EXACT []
synonym: "positive regulation of B-lymphocyte differentiation" EXACT []
synonym: "stimulation of B cell differentiation" NARROW []
synonym: "up regulation of B cell differentiation" EXACT []
synonym: "up-regulation of B cell differentiation" EXACT []
synonym: "upregulation of B cell differentiation" EXACT []
is_a: GO:0045577 ! regulation of B cell differentiation
is_a: GO:0045621 ! positive regulation of lymphocyte differentiation
is_a: GO:0050871 ! positive regulation of B cell activation
relationship: positively_regulates GO:0030183 ! B cell differentiation

[Term]
id: GO:0045580
name: regulation of T cell differentiation
namespace: biological_process
def: "Any process that modulates the frequency, rate or extent of T cell differentiation." [GOC:go_curators]
comment: Note that immunologists typically use the word 'development' to refer to cells of B or T cell lineages undergoing the process that GO describes as 'cell differentiation'.
synonym: "regulation of T cell development" RELATED [GOC:add]
synonym: "regulation of T lymphocyte differentiation" EXACT []
synonym: "regulation of T-cell differentiation" EXACT []
synonym: "regulation of T-lymphocyte differentiation" EXACT []
is_a: GO:0045619 ! regulation of lymphocyte differentiation
is_a: GO:0050863 ! regulation of T cell activation
relationship: regulates GO:0030217 ! T cell differentiation

[Term]
id: GO:0045581
name: negative regulation of T cell differentiation
namespace: biological_process
def: "Any process that stops, prevents, or reduces the frequency, rate or extent of T cell differentiation." [GOC:go_curators]
comment: Note that immunologists typically use the word 'development' to refer to cells of B or T cell lineages undergoing the process that GO describes as 'cell differentiation'.
synonym: "down regulation of T cell differentiation" EXACT []
synonym: "down-regulation of T cell differentiation" EXACT []
synonym: "downregulation of T cell differentiation" EXACT []
synonym: "inhibition of T cell differentiation" NARROW []
synonym: "negative regulation of T cell development" RELATED [GOC:add]
synonym: "negative regulation of T lymphocyte differentiation" EXACT []
synonym: "negative regulation of T-cell differentiation" EXACT []
synonym: "negative regulation of T-lymphocyte differentiation" EXACT []
is_a: GO:0045580 ! regulation of T cell differentiation
is_a: GO:0045620 ! negative regulation of lymphocyte differentiation
is_a: GO:0050868 ! negative regulation of T cell activation
relationship: negatively_regulates GO:0030217 ! T cell differentiation

[Term]
id: GO:0045582
name: positive regulation of T cell differentiation
namespace: biological_process
def: "Any process that activates or increases the frequency, rate or extent of T cell differentiation." [GOC:go_curators]
comment: Note that immunologists typically use the word 'development' to refer to cells of B or T cell lineages undergoing the process that GO describes as 'cell differentiation'.
synonym: "activation of T cell differentiation" NARROW []
synonym: "positive regulation of T cell development" RELATED [GOC:add]
synonym: "positive regulation of T lymphocyte differentiation" EXACT []
synonym: "positive regulation of T-cell differentiation" EXACT []
synonym: "positive regulation of T-lymphocyte differentiation" EXACT []
synonym: "stimulation of T cell differentiation" NARROW []
synonym: "up regulation of T cell differentiation" EXACT []
synonym: "up-regulation of T cell differentiation" EXACT []
synonym: "upregulation of T cell differentiation" EXACT []
is_a: GO:0045580 ! regulation of T cell differentiation
is_a: GO:0045621 ! positive regulation of lymphocyte differentiation
is_a: GO:0050870 ! positive regulation of T cell activation
relationship: positively_regulates GO:0030217 ! T cell differentiation

[Term]
id: GO:0045583
name: regulation of cytotoxic T cell differentiation
namespace: biological_process
def: "Any process that modulates the frequency, rate or extent of cytotoxic T cell differentiation." [GOC:go_curators]
comment: Note that immunologists typically use the word 'development' to refer to cells of B or T cell lineages undergoing the process that GO describes as 'cell differentiation'.
synonym: "regulation of cytotoxic T cell development" RELATED [GOC:add]
synonym: "regulation of cytotoxic T lymphocyte differentiation" EXACT []
synonym: "regulation of cytotoxic T-cell differentiation" EXACT []
synonym: "regulation of cytotoxic T-lymphocyte differentiation" EXACT []
is_a: GO:0045580 ! regulation of T cell differentiation
relationship: regulates GO:0045065 ! cytotoxic T cell differentiation

[Term]
id: GO:0045584
name: negative regulation of cytotoxic T cell differentiation
namespace: biological_process
def: "Any process that stops, prevents, or reduces the frequency, rate or extent of cytotoxic T cell differentiation." [GOC:go_curators]
comment: Note that immunologists typically use the word 'development' to refer to cells of B or T cell lineages undergoing the process that GO describes as 'cell differentiation'.
synonym: "down regulation of cytotoxic T cell differentiation" EXACT []
synonym: "down-regulation of cytotoxic T cell differentiation" EXACT []
synonym: "downregulation of cytotoxic T cell differentiation" EXACT []
synonym: "inhibition of cytotoxic T cell differentiation" NARROW []
synonym: "negative regulation of cytotoxic T cell development" RELATED [GOC:add]
synonym: "negative regulation of cytotoxic T lymphocyte differentiation" EXACT []
synonym: "negative regulation of cytotoxic T-cell differentiation" EXACT []
synonym: "negative regulation of cytotoxic T-lymphocyte differentiation" EXACT []
is_a: GO:0045581 ! negative regulation of T cell differentiation
is_a: GO:0045583 ! regulation of cytotoxic T cell differentiation
relationship: negatively_regulates GO:0045065 ! cytotoxic T cell differentiation

[Term]
id: GO:0045585
name: positive regulation of cytotoxic T cell differentiation
namespace: biological_process
def: "Any process that activates or increases the frequency, rate or extent of cytotoxic T cell differentiation." [GOC:go_curators]
comment: Note that immunologists typically use the word 'development' to refer to cells of B or T cell lineages undergoing the process that GO describes as 'cell differentiation'.
synonym: "activation of cytotoxic T cell differentiation" NARROW []
synonym: "positive regulation of cytotoxic T cell development" RELATED [GOC:add]
synonym: "positive regulation of cytotoxic T lymphocyte differentiation" EXACT []
synonym: "positive regulation of cytotoxic T-cell differentiation" EXACT []
synonym: "positive regulation of cytotoxic T-lymphocyte differentiation" EXACT []
synonym: "stimulation of cytotoxic T cell differentiation" NARROW []
synonym: "up regulation of cytotoxic T cell differentiation" EXACT []
synonym: "up-regulation of cytotoxic T cell differentiation" EXACT []
synonym: "upregulation of cytotoxic T cell differentiation" EXACT []
is_a: GO:0045582 ! positive regulation of T cell differentiation
is_a: GO:0045583 ! regulation of cytotoxic T cell differentiation
relationship: positively_regulates GO:0045065 ! cytotoxic T cell differentiation

[Term]
id: GO:0045586
name: regulation of gamma-delta T cell differentiation
namespace: biological_process
def: "Any process that modulates the frequency, rate or extent of gamma-delta T cell differentiation." [GOC:go_curators]
comment: Note that immunologists typically use the word 'development' to refer to cells of B or T cell lineages undergoing the process that GO describes as 'cell differentiation'.
synonym: "regulation of gamma-delta T cell development" RELATED [GOC:add]
synonym: "regulation of gamma-delta T lymphocyte differentiation" EXACT []
synonym: "regulation of gamma-delta T-cell differentiation" EXACT []
synonym: "regulation of gamma-delta T-lymphocyte differentiation" EXACT []
is_a: GO:0045580 ! regulation of T cell differentiation
is_a: GO:0046643 ! regulation of gamma-delta T cell activation
relationship: regulates GO:0042492 ! gamma-delta T cell differentiation

[Term]
id: GO:0045587
name: negative regulation of gamma-delta T cell differentiation
namespace: biological_process
def: "Any process that stops, prevents, or reduces the frequency, rate or extent of gamma-delta T cell differentiation." [GOC:go_curators]
comment: Note that immunologists typically use the word 'development' to refer to cells of B or T cell lineages undergoing the process that GO describes as 'cell differentiation'.
synonym: "down regulation of gamma-delta T cell differentiation" EXACT []
synonym: "down-regulation of gamma-delta T cell differentiation" EXACT []
synonym: "downregulation of gamma-delta T cell differentiation" EXACT []
synonym: "inhibition of gamma-delta T cell differentiation" NARROW []
synonym: "negative regulation of gamma-delta T cell development" RELATED [GOC:add]
synonym: "negative regulation of gamma-delta T lymphocyte differentiation" EXACT []
synonym: "negative regulation of gamma-delta T-cell differentiation" EXACT []
synonym: "negative regulation of gamma-delta T-lymphocyte differentiation" EXACT []
is_a: GO:0045581 ! negative regulation of T cell differentiation
is_a: GO:0045586 ! regulation of gamma-delta T cell differentiation
is_a: GO:0046644 ! negative regulation of gamma-delta T cell activation
relationship: negatively_regulates GO:0042492 ! gamma-delta T cell differentiation

[Term]
id: GO:0045588
name: positive regulation of gamma-delta T cell differentiation
namespace: biological_process
def: "Any process that activates or increases the frequency, rate or extent of gamma-delta T cell differentiation." [GOC:go_curators]
comment: Note that immunologists typically use the word 'development' to refer to cells of B or T cell lineages undergoing the process that GO describes as 'cell differentiation'.
synonym: "activation of gamma-delta T cell differentiation" NARROW []
synonym: "positive regulation of gamma-delta T cell development" RELATED [GOC:add]
synonym: "positive regulation of gamma-delta T lymphocyte differentiation" EXACT []
synonym: "positive regulation of gamma-delta T-cell differentiation" EXACT []
synonym: "positive regulation of gamma-delta T-lymphocyte differentiation" EXACT []
synonym: "stimulation of gamma-delta T cell differentiation" NARROW []
synonym: "up regulation of gamma-delta T cell differentiation" EXACT []
synonym: "up-regulation of gamma-delta T cell differentiation" EXACT []
synonym: "upregulation of gamma-delta T cell differentiation" EXACT []
is_a: GO:0045582 ! positive regulation of T cell differentiation
is_a: GO:0045586 ! regulation of gamma-delta T cell differentiation
is_a: GO:0046645 ! positive regulation of gamma-delta T cell activation
relationship: positively_regulates GO:0042492 ! gamma-delta T cell differentiation

[Term]
id: GO:0045589
name: regulation of regulatory T cell differentiation
namespace: biological_process
def: "Any process that modulates the frequency, rate or extent of differentiation of regulatory T cells." [ISBN:0781735149]
comment: Note that immunologists typically use the word 'development' to refer to cells of B or T cell lineages undergoing the process that GO describes as 'cell differentiation'.
synonym: "regulation of regulatory T cell development" RELATED [GOC:add]
synonym: "regulation of regulatory T lymphocyte differentiation" EXACT []
synonym: "regulation of regulatory T-cell differentiation" EXACT []
synonym: "regulation of regulatory T-lymphocyte differentiation" EXACT []
synonym: "regulation of suppressor T cell differentiation" EXACT []
synonym: "regulation of suppressor T lymphocyte differentiation" EXACT []
synonym: "regulation of suppressor T-cell differentiation" EXACT []
synonym: "regulation of suppressor T-lymphocyte differentiation" EXACT []
is_a: GO:0045580 ! regulation of T cell differentiation
relationship: regulates GO:0045066 ! regulatory T cell differentiation

[Term]
id: GO:0045590
name: negative regulation of regulatory T cell differentiation
namespace: biological_process
def: "Any process that stops, prevents, or reduces the rate of differentiation of regulatory T cells." [ISBN:0781735149]
comment: Note that immunologists typically use the word 'development' to refer to cells of B or T cell lineages undergoing the process that GO describes as 'cell differentiation'.
synonym: "down regulation of regulatory T cell differentiation" EXACT []
synonym: "down-regulation of regulatory T cell differentiation" EXACT []
synonym: "downregulation of regulatory T cell differentiation" EXACT []
synonym: "inhibition of regulatory T cell differentiation" NARROW []
synonym: "negative regulation of regulatory T cell development" RELATED [GOC:add]
synonym: "negative regulation of regulatory T lymphocyte differentiation" EXACT []
synonym: "negative regulation of regulatory T-cell differentiation" EXACT []
synonym: "negative regulation of regulatory T-lymphocyte differentiation" EXACT []
synonym: "negative regulation of suppressor T cell differentiation" EXACT []
synonym: "negative regulation of suppressor T-cell differentiation" EXACT []
is_a: GO:0045581 ! negative regulation of T cell differentiation
is_a: GO:0045589 ! regulation of regulatory T cell differentiation
relationship: negatively_regulates GO:0045066 ! regulatory T cell differentiation

[Term]
id: GO:0045591
name: positive regulation of regulatory T cell differentiation
namespace: biological_process
def: "Any process that activates or increases the frequency, rate or extent of differentiation of regulatory T cells." [ISBN:0781735149]
comment: Note that immunologists typically use the word 'development' to refer to cells of B or T cell lineages undergoing the process that GO describes as 'cell differentiation'.
synonym: "activation of regulatory T cell differentiation" NARROW []
synonym: "positive regulation of regulatory T cell development" RELATED [GOC:add]
synonym: "positive regulation of regulatory T lymphocyte differentiation" EXACT []
synonym: "positive regulation of regulatory T-cell differentiation" EXACT []
synonym: "positive regulation of regulatory T-lymphocyte differentiation" EXACT []
synonym: "positive regulation of suppressor T cell differentiation" EXACT []
synonym: "positive regulation of suppressor T-cell differentiation" EXACT []
synonym: "stimulation of regulatory T cell differentiation" NARROW []
synonym: "up regulation of regulatory T cell differentiation" EXACT []
synonym: "up-regulation of regulatory T cell differentiation" EXACT []
synonym: "upregulation of regulatory T cell differentiation" EXACT []
is_a: GO:0045582 ! positive regulation of T cell differentiation
is_a: GO:0045589 ! regulation of regulatory T cell differentiation
relationship: positively_regulates GO:0045066 ! regulatory T cell differentiation

[Term]
id: GO:0045592
name: regulation of cumulus cell differentiation
namespace: biological_process
def: "Any process that modulates the frequency, rate or extent of ovarian cumulus cell differentiation." [GOC:go_curators]
synonym: "regulation of ovarian cumulus cell differentiation" EXACT []
is_a: GO:0030856 ! regulation of epithelial cell differentiation
is_a: GO:2000387 ! regulation of antral ovarian follicle growth
relationship: regulates GO:0001549 ! cumulus cell differentiation

[Term]
id: GO:0045593
name: negative regulation of cumulus cell differentiation
namespace: biological_process
def: "Any process that stops, prevents, or reduces the frequency, rate or extent of ovarian cumulus cell differentiation." [GOC:go_curators]
synonym: "down regulation of cumulus cell differentiation" EXACT []
synonym: "down-regulation of cumulus cell differentiation" EXACT []
synonym: "downregulation of cumulus cell differentiation" EXACT []
synonym: "inhibition of cumulus cell differentiation" NARROW []
synonym: "negative regulation of ovarian cumulus cell differentiation" EXACT []
is_a: GO:0030857 ! negative regulation of epithelial cell differentiation
is_a: GO:0045592 ! regulation of cumulus cell differentiation
is_a: GO:2000242 ! negative regulation of reproductive process
relationship: negatively_regulates GO:0001549 ! cumulus cell differentiation

[Term]
id: GO:0045594
name: positive regulation of cumulus cell differentiation
namespace: biological_process
def: "Any process that activates or increases the frequency, rate or extent of ovarian cumulus cell differentiation." [GOC:go_curators]
synonym: "activation of cumulus cell differentiation" NARROW []
synonym: "positive regulation of ovarian cumulus cell differentiation" EXACT []
synonym: "stimulation of cumulus cell differentiation" NARROW []
synonym: "up regulation of cumulus cell differentiation" EXACT []
synonym: "up-regulation of cumulus cell differentiation" EXACT []
synonym: "upregulation of cumulus cell differentiation" EXACT []
is_a: GO:0030858 ! positive regulation of epithelial cell differentiation
is_a: GO:0045592 ! regulation of cumulus cell differentiation
is_a: GO:2000243 ! positive regulation of reproductive process
relationship: positively_regulates GO:0001549 ! cumulus cell differentiation

[Term]
id: GO:0045595
name: regulation of cell differentiation
namespace: biological_process
def: "Any process that modulates the frequency, rate or extent of cell differentiation, the process in which relatively unspecialized cells acquire specialized structural and functional features." [GOC:go_curators]
is_a: GO:0050793 ! regulation of developmental process
is_a: GO:0050794 ! regulation of cellular process
relationship: regulates GO:0030154 ! cell differentiation

[Term]
id: GO:0045596
name: negative regulation of cell differentiation
namespace: biological_process
def: "Any process that stops, prevents, or reduces the frequency, rate or extent of cell differentiation." [GOC:go_curators]
synonym: "down regulation of cell differentiation" EXACT []
synonym: "down-regulation of cell differentiation" EXACT []
synonym: "downregulation of cell differentiation" EXACT []
synonym: "inhibition of cell differentiation" NARROW []
is_a: GO:0045595 ! regulation of cell differentiation
is_a: GO:0048523 ! negative regulation of cellular process
is_a: GO:0051093 ! negative regulation of developmental process
relationship: negatively_regulates GO:0030154 ! cell differentiation

[Term]
id: GO:0045597
name: positive regulation of cell differentiation
namespace: biological_process
def: "Any process that activates or increases the frequency, rate or extent of cell differentiation." [GOC:go_curators]
synonym: "activation of cell differentiation" NARROW []
synonym: "stimulation of cell differentiation" NARROW []
synonym: "up regulation of cell differentiation" EXACT []
synonym: "up-regulation of cell differentiation" EXACT []
synonym: "upregulation of cell differentiation" EXACT []
is_a: GO:0045595 ! regulation of cell differentiation
is_a: GO:0048522 ! positive regulation of cellular process
is_a: GO:0051094 ! positive regulation of developmental process
relationship: positively_regulates GO:0030154 ! cell differentiation

[Term]
id: GO:0045598
name: regulation of fat cell differentiation
namespace: biological_process
def: "Any process that modulates the frequency, rate or extent of adipocyte differentiation." [GOC:go_curators]
synonym: "regulation of adipocyte cell differentiation" EXACT []
synonym: "regulation of adipocyte differentiation" EXACT []
is_a: GO:0045595 ! regulation of cell differentiation
relationship: regulates GO:0045444 ! fat cell differentiation

[Term]
id: GO:0045599
name: negative regulation of fat cell differentiation
namespace: biological_process
def: "Any process that stops, prevents, or reduces the frequency, rate or extent of adipocyte differentiation." [GOC:go_curators]
synonym: "down regulation of fat cell differentiation" EXACT []
synonym: "down-regulation of fat cell differentiation" EXACT []
synonym: "downregulation of fat cell differentiation" EXACT []
synonym: "inhibition of fat cell differentiation" NARROW []
synonym: "negative regulation of adipocyte cell differentiation" EXACT []
synonym: "negative regulation of adipocyte differentiation" EXACT []
is_a: GO:0045596 ! negative regulation of cell differentiation
is_a: GO:0045598 ! regulation of fat cell differentiation
relationship: negatively_regulates GO:0045444 ! fat cell differentiation

[Term]
id: GO:0045600
name: positive regulation of fat cell differentiation
namespace: biological_process
def: "Any process that activates or increases the frequency, rate or extent of adipocyte differentiation." [GOC:go_curators]
synonym: "activation of fat cell differentiation" NARROW []
synonym: "positive regulation of adipocyte cell differentiation" EXACT []
synonym: "positive regulation of adipocyte differentiation" EXACT []
synonym: "stimulation of fat cell differentiation" NARROW []
synonym: "up regulation of fat cell differentiation" EXACT []
synonym: "up-regulation of fat cell differentiation" EXACT []
synonym: "upregulation of fat cell differentiation" EXACT []
is_a: GO:0045597 ! positive regulation of cell differentiation
is_a: GO:0045598 ! regulation of fat cell differentiation
relationship: positively_regulates GO:0045444 ! fat cell differentiation

[Term]
id: GO:0045601
name: regulation of endothelial cell differentiation
namespace: biological_process
def: "Any process that modulates the frequency, rate or extent of endothelial cell differentiation." [GOC:go_curators]
is_a: GO:0030856 ! regulation of epithelial cell differentiation
relationship: regulates GO:0045446 ! endothelial cell differentiation

[Term]
id: GO:0045602
name: negative regulation of endothelial cell differentiation
namespace: biological_process
def: "Any process that stops, prevents, or reduces the frequency, rate or extent of endothelial cell differentiation." [GOC:go_curators]
synonym: "down regulation of endothelial cell differentiation" EXACT []
synonym: "down-regulation of endothelial cell differentiation" EXACT []
synonym: "downregulation of endothelial cell differentiation" EXACT []
synonym: "inhibition of endothelial cell differentiation" NARROW []
is_a: GO:0030857 ! negative regulation of epithelial cell differentiation
is_a: GO:0045601 ! regulation of endothelial cell differentiation
relationship: negatively_regulates GO:0045446 ! endothelial cell differentiation

[Term]
id: GO:0045603
name: positive regulation of endothelial cell differentiation
namespace: biological_process
def: "Any process that activates or increases the frequency, rate or extent of endothelial cell differentiation." [GOC:go_curators]
synonym: "activation of endothelial cell differentiation" NARROW []
synonym: "stimulation of endothelial cell differentiation" NARROW []
synonym: "up regulation of endothelial cell differentiation" EXACT []
synonym: "up-regulation of endothelial cell differentiation" EXACT []
synonym: "upregulation of endothelial cell differentiation" EXACT []
is_a: GO:0030858 ! positive regulation of epithelial cell differentiation
is_a: GO:0045601 ! regulation of endothelial cell differentiation
relationship: positively_regulates GO:0045446 ! endothelial cell differentiation

[Term]
id: GO:0045604
name: regulation of epidermal cell differentiation
namespace: biological_process
def: "Any process that modulates the frequency, rate or extent of epidermal cell differentiation." [GOC:go_curators]
synonym: "regulation of hypodermal cell differentiation" RELATED [GOC:kmv, GOC:rk]
is_a: GO:0030856 ! regulation of epithelial cell differentiation
is_a: GO:0045682 ! regulation of epidermis development
relationship: regulates GO:0009913 ! epidermal cell differentiation

[Term]
id: GO:0045605
name: negative regulation of epidermal cell differentiation
namespace: biological_process
def: "Any process that stops, prevents, or reduces the frequency, rate or extent of epidermal cell differentiation." [GOC:go_curators]
synonym: "down regulation of epidermal cell differentiation" EXACT []
synonym: "down-regulation of epidermal cell differentiation" EXACT []
synonym: "downregulation of epidermal cell differentiation" EXACT []
synonym: "inhibition of epidermal cell differentiation" NARROW []
synonym: "negative regulation of hypodermal cell differentiation" RELATED [GOC:kmv, GOC:rk]
is_a: GO:0030857 ! negative regulation of epithelial cell differentiation
is_a: GO:0045604 ! regulation of epidermal cell differentiation
is_a: GO:0045683 ! negative regulation of epidermis development
relationship: negatively_regulates GO:0009913 ! epidermal cell differentiation

[Term]
id: GO:0045606
name: positive regulation of epidermal cell differentiation
namespace: biological_process
def: "Any process that activates or increases the frequency, rate or extent of epidermal cell differentiation." [GOC:go_curators]
synonym: "activation of epidermal cell differentiation" NARROW []
synonym: "positive regulation of hypodermal cell differentiation" RELATED [GOC:kmv, GOC:rk]
synonym: "stimulation of epidermal cell differentiation" NARROW []
synonym: "up regulation of epidermal cell differentiation" EXACT []
synonym: "up-regulation of epidermal cell differentiation" EXACT []
synonym: "upregulation of epidermal cell differentiation" EXACT []
is_a: GO:0030858 ! positive regulation of epithelial cell differentiation
is_a: GO:0045604 ! regulation of epidermal cell differentiation
is_a: GO:0045684 ! positive regulation of epidermis development
relationship: positively_regulates GO:0009913 ! epidermal cell differentiation

[Term]
id: GO:0045607
name: regulation of inner ear auditory receptor cell differentiation
namespace: biological_process
def: "Any process that modulates the frequency, rate or extent of auditory hair cell differentiation." [GOC:go_curators]
synonym: "regulation of auditory hair cell differentiation" EXACT []
synonym: "regulation of auditory receptor cell differentiation" RELATED []
is_a: GO:0045604 ! regulation of epidermal cell differentiation
is_a: GO:2000980 ! regulation of inner ear receptor cell differentiation
relationship: regulates GO:0042491 ! inner ear auditory receptor cell differentiation

[Term]
id: GO:0045608
name: negative regulation of inner ear auditory receptor cell differentiation
namespace: biological_process
def: "Any process that stops, prevents, or reduces the frequency, rate or extent of auditory hair cell differentiation." [GOC:go_curators]
synonym: "down regulation of auditory receptor cell differentiation" EXACT []
synonym: "down-regulation of auditory receptor cell differentiation" EXACT []
synonym: "downregulation of auditory receptor cell differentiation" EXACT []
synonym: "inhibition of auditory receptor cell differentiation" NARROW []
synonym: "negative regulation of auditory hair cell differentiation" EXACT []
synonym: "negative regulation of auditory receptor cell differentiation" RELATED []
is_a: GO:0045605 ! negative regulation of epidermal cell differentiation
is_a: GO:0045607 ! regulation of inner ear auditory receptor cell differentiation
is_a: GO:2000981 ! negative regulation of inner ear receptor cell differentiation
relationship: negatively_regulates GO:0042491 ! inner ear auditory receptor cell differentiation

[Term]
id: GO:0045609
name: positive regulation of inner ear auditory receptor cell differentiation
namespace: biological_process
def: "Any process that activates or increases the frequency, rate or extent of auditory hair cell differentiation." [GOC:go_curators]
synonym: "activation of auditory receptor cell differentiation" NARROW []
synonym: "positive regulation of auditory hair cell differentiation" EXACT []
synonym: "positive regulation of auditory receptor cell differentiation" RELATED []
synonym: "stimulation of auditory receptor cell differentiation" NARROW []
synonym: "up regulation of auditory receptor cell differentiation" EXACT []
synonym: "up-regulation of auditory receptor cell differentiation" EXACT []
synonym: "upregulation of auditory receptor cell differentiation" EXACT []
is_a: GO:0045606 ! positive regulation of epidermal cell differentiation
is_a: GO:0045607 ! regulation of inner ear auditory receptor cell differentiation
is_a: GO:2000982 ! positive regulation of inner ear receptor cell differentiation
relationship: positively_regulates GO:0042491 ! inner ear auditory receptor cell differentiation

[Term]
id: GO:0045610
name: regulation of hemocyte differentiation
namespace: biological_process
def: "Any process that modulates the frequency, rate or extent of hemocyte differentiation." [GOC:go_curators]
synonym: "regulation of arthropod blood cell differentiation" EXACT []
is_a: GO:0002682 ! regulation of immune system process
is_a: GO:0045595 ! regulation of cell differentiation
is_a: GO:0051239 ! regulation of multicellular organismal process
relationship: regulates GO:0042386 ! hemocyte differentiation

[Term]
id: GO:0045611
name: negative regulation of hemocyte differentiation
namespace: biological_process
def: "Any process that stops, prevents, or reduces the frequency, rate or extent of hemocyte differentiation." [GOC:go_curators]
synonym: "down regulation of hemocyte differentiation" EXACT []
synonym: "down-regulation of hemocyte differentiation" EXACT []
synonym: "downregulation of hemocyte differentiation" EXACT []
synonym: "inhibition of hemocyte differentiation" NARROW []
synonym: "negative regulation of arthropod blood cell differentiation" EXACT []
is_a: GO:0002683 ! negative regulation of immune system process
is_a: GO:0045596 ! negative regulation of cell differentiation
is_a: GO:0045610 ! regulation of hemocyte differentiation
relationship: negatively_regulates GO:0042386 ! hemocyte differentiation

[Term]
id: GO:0045612
name: positive regulation of hemocyte differentiation
namespace: biological_process
def: "Any process that activates or increases the frequency, rate or extent of hemocyte differentiation." [GOC:go_curators]
synonym: "activation of hemocyte differentiation" NARROW []
synonym: "positive regulation of arthropod blood cell differentiation" EXACT []
synonym: "stimulation of hemocyte differentiation" NARROW []
synonym: "up regulation of hemocyte differentiation" EXACT []
synonym: "up-regulation of hemocyte differentiation" EXACT []
synonym: "upregulation of hemocyte differentiation" EXACT []
is_a: GO:0002684 ! positive regulation of immune system process
is_a: GO:0045597 ! positive regulation of cell differentiation
is_a: GO:0045610 ! regulation of hemocyte differentiation
relationship: positively_regulates GO:0042386 ! hemocyte differentiation

[Term]
id: GO:0045613
name: regulation of plasmatocyte differentiation
namespace: biological_process
def: "Any process that modulates the frequency, rate or extent of plasmatocyte differentiation." [GOC:go_curators]
is_a: GO:0045610 ! regulation of hemocyte differentiation
relationship: regulates GO:0042387 ! plasmatocyte differentiation

[Term]
id: GO:0045614
name: negative regulation of plasmatocyte differentiation
namespace: biological_process
def: "Any process that stops, prevents, or reduces the frequency, rate or extent of plasmatocyte differentiation." [GOC:go_curators]
synonym: "down regulation of plasmatocyte differentiation" EXACT []
synonym: "down-regulation of plasmatocyte differentiation" EXACT []
synonym: "downregulation of plasmatocyte differentiation" EXACT []
synonym: "inhibition of plasmatocyte differentiation" NARROW []
is_a: GO:0045611 ! negative regulation of hemocyte differentiation
is_a: GO:0045613 ! regulation of plasmatocyte differentiation
relationship: negatively_regulates GO:0042387 ! plasmatocyte differentiation

[Term]
id: GO:0045615
name: positive regulation of plasmatocyte differentiation
namespace: biological_process
def: "Any process that activates or increases the frequency, rate or extent of plasmatocyte differentiation." [GOC:go_curators]
synonym: "activation of plasmatocyte differentiation" NARROW []
synonym: "stimulation of plasmatocyte differentiation" NARROW []
synonym: "up regulation of plasmatocyte differentiation" EXACT []
synonym: "up-regulation of plasmatocyte differentiation" EXACT []
synonym: "upregulation of plasmatocyte differentiation" EXACT []
is_a: GO:0045612 ! positive regulation of hemocyte differentiation
is_a: GO:0045613 ! regulation of plasmatocyte differentiation
relationship: positively_regulates GO:0042387 ! plasmatocyte differentiation

[Term]
id: GO:0045616
name: regulation of keratinocyte differentiation
namespace: biological_process
def: "Any process that modulates the frequency, rate or extent of keratinocyte differentiation." [GOC:go_curators]
is_a: GO:0045604 ! regulation of epidermal cell differentiation
relationship: regulates GO:0030216 ! keratinocyte differentiation

[Term]
id: GO:0045617
name: negative regulation of keratinocyte differentiation
namespace: biological_process
def: "Any process that stops, prevents, or reduces the frequency, rate or extent of keratinocyte differentiation." [GOC:go_curators]
synonym: "down regulation of keratinocyte differentiation" EXACT []
synonym: "down-regulation of keratinocyte differentiation" EXACT []
synonym: "downregulation of keratinocyte differentiation" EXACT []
synonym: "inhibition of keratinocyte differentiation" NARROW []
is_a: GO:0045605 ! negative regulation of epidermal cell differentiation
is_a: GO:0045616 ! regulation of keratinocyte differentiation
is_a: GO:0051241 ! negative regulation of multicellular organismal process
relationship: negatively_regulates GO:0030216 ! keratinocyte differentiation

[Term]
id: GO:0045618
name: positive regulation of keratinocyte differentiation
namespace: biological_process
def: "Any process that activates or increases the frequency, rate or extent of keratinocyte differentiation." [GOC:go_curators]
synonym: "activation of keratinocyte differentiation" NARROW []
synonym: "stimulation of keratinocyte differentiation" NARROW []
synonym: "up regulation of keratinocyte differentiation" EXACT []
synonym: "up-regulation of keratinocyte differentiation" EXACT []
synonym: "upregulation of keratinocyte differentiation" EXACT []
is_a: GO:0045606 ! positive regulation of epidermal cell differentiation
is_a: GO:0045616 ! regulation of keratinocyte differentiation
is_a: GO:0051240 ! positive regulation of multicellular organismal process
relationship: positively_regulates GO:0030216 ! keratinocyte differentiation

[Term]
id: GO:0045619
name: regulation of lymphocyte differentiation
namespace: biological_process
def: "Any process that modulates the frequency, rate or extent of lymphocyte differentiation." [GOC:go_curators]
comment: Note that immunologists typically use the word 'development' to refer to cells of B or T cell lineages undergoing the process that GO describes as 'cell differentiation'.
synonym: "regulation of lymphocyte development" RELATED [GOC:add]
is_a: GO:0051249 ! regulation of lymphocyte activation
is_a: GO:1902105 ! regulation of leukocyte differentiation
relationship: regulates GO:0030098 ! lymphocyte differentiation

[Term]
id: GO:0045620
name: negative regulation of lymphocyte differentiation
namespace: biological_process
def: "Any process that stops, prevents, or reduces the frequency, rate or extent of lymphocyte differentiation." [GOC:go_curators]
comment: Note that immunologists typically use the word 'development' to refer to cells of B or T cell lineages undergoing the process that GO describes as 'cell differentiation'.
synonym: "down regulation of lymphocyte differentiation" EXACT []
synonym: "down-regulation of lymphocyte differentiation" EXACT []
synonym: "downregulation of lymphocyte differentiation" EXACT []
synonym: "inhibition of lymphocyte differentiation" NARROW []
synonym: "negative regulation of lymphocyte development" RELATED [GOC:add]
is_a: GO:0045619 ! regulation of lymphocyte differentiation
is_a: GO:0051250 ! negative regulation of lymphocyte activation
is_a: GO:1902106 ! negative regulation of leukocyte differentiation
relationship: negatively_regulates GO:0030098 ! lymphocyte differentiation

[Term]
id: GO:0045621
name: positive regulation of lymphocyte differentiation
namespace: biological_process
def: "Any process that activates or increases the frequency, rate or extent of lymphocyte differentiation." [GOC:go_curators]
comment: Note that immunologists typically use the word 'development' to refer to cells of B or T cell lineages undergoing the process that GO describes as 'cell differentiation'.
synonym: "activation of lymphocyte differentiation" NARROW []
synonym: "positive regulation of lymphocyte development" RELATED [GOC:add]
synonym: "stimulation of lymphocyte differentiation" NARROW []
synonym: "up regulation of lymphocyte differentiation" EXACT []
synonym: "up-regulation of lymphocyte differentiation" EXACT []
synonym: "upregulation of lymphocyte differentiation" EXACT []
is_a: GO:0045619 ! regulation of lymphocyte differentiation
is_a: GO:0051251 ! positive regulation of lymphocyte activation
is_a: GO:1902107 ! positive regulation of leukocyte differentiation
relationship: positively_regulates GO:0030098 ! lymphocyte differentiation

[Term]
id: GO:0045622
name: regulation of T-helper cell differentiation
namespace: biological_process
def: "Any process that modulates the frequency, rate or extent of T-helper cell differentiation." [GOC:go_curators]
comment: Note that immunologists typically use the word 'development' to refer to cells of B or T cell lineages undergoing the process that GO describes as 'cell differentiation'.
synonym: "regulation of T-helper cell development" RELATED [GOC:add]
is_a: GO:0002697 ! regulation of immune effector process
is_a: GO:0043370 ! regulation of CD4-positive, alpha-beta T cell differentiation
is_a: GO:0050776 ! regulation of immune response
relationship: regulates GO:0042093 ! T-helper cell differentiation

[Term]
id: GO:0045623
name: negative regulation of T-helper cell differentiation
namespace: biological_process
def: "Any process that stops, prevents, or reduces the frequency, rate or extent of T-helper cell differentiation." [GOC:go_curators]
comment: Note that immunologists typically use the word 'development' to refer to cells of B or T cell lineages undergoing the process that GO describes as 'cell differentiation'.
synonym: "down regulation of T-helper cell differentiation" EXACT []
synonym: "down-regulation of T-helper cell differentiation" EXACT []
synonym: "downregulation of T-helper cell differentiation" EXACT []
synonym: "inhibition of T-helper cell differentiation" NARROW []
synonym: "negative regulation of T-helper cell development" RELATED [GOC:add]
is_a: GO:0002698 ! negative regulation of immune effector process
is_a: GO:0043371 ! negative regulation of CD4-positive, alpha-beta T cell differentiation
is_a: GO:0045622 ! regulation of T-helper cell differentiation
is_a: GO:0050777 ! negative regulation of immune response
relationship: negatively_regulates GO:0042093 ! T-helper cell differentiation

[Term]
id: GO:0045624
name: positive regulation of T-helper cell differentiation
namespace: biological_process
def: "Any process that activates or increases the frequency, rate or extent of T-helper cell differentiation." [GOC:go_curators]
comment: Note that immunologists typically use the word 'development' to refer to cells of B or T cell lineages undergoing the process that GO describes as 'cell differentiation'.
synonym: "activation of T-helper cell differentiation" NARROW []
synonym: "positive regulation of T-helper cell development" RELATED [GOC:add]
synonym: "stimulation of T-helper cell differentiation" NARROW []
synonym: "up regulation of T-helper cell differentiation" EXACT []
synonym: "up-regulation of T-helper cell differentiation" EXACT []
synonym: "upregulation of T-helper cell differentiation" EXACT []
is_a: GO:0002699 ! positive regulation of immune effector process
is_a: GO:0043372 ! positive regulation of CD4-positive, alpha-beta T cell differentiation
is_a: GO:0045622 ! regulation of T-helper cell differentiation
is_a: GO:0050778 ! positive regulation of immune response
relationship: positively_regulates GO:0042093 ! T-helper cell differentiation

[Term]
id: GO:0045625
name: regulation of T-helper 1 cell differentiation
namespace: biological_process
def: "Any process that modulates the frequency, rate or extent of T-helper 1 cell differentiation." [GOC:go_curators]
comment: Note that immunologists typically use the word 'development' to refer to cells of B or T cell lineages undergoing the process that GO describes as 'cell differentiation'.
synonym: "regulation of T-helper 1 cell development" RELATED [GOC:add]
is_a: GO:0002825 ! regulation of T-helper 1 type immune response
is_a: GO:0045622 ! regulation of T-helper cell differentiation
relationship: regulates GO:0045063 ! T-helper 1 cell differentiation

[Term]
id: GO:0045626
name: negative regulation of T-helper 1 cell differentiation
namespace: biological_process
def: "Any process that stops, prevents, or reduces the frequency, rate or extent of T-helper 1 cell differentiation." [GOC:go_curators]
comment: Note that immunologists typically use the word 'development' to refer to cells of B or T cell lineages undergoing the process that GO describes as 'cell differentiation'.
synonym: "down regulation of T-helper 1 cell differentiation" EXACT []
synonym: "down-regulation of T-helper 1 cell differentiation" EXACT []
synonym: "downregulation of T-helper 1 cell differentiation" EXACT []
synonym: "inhibition of T-helper 1 cell differentiation" NARROW []
synonym: "negative regulation of T-helper 1 cell development" RELATED [GOC:add]
is_a: GO:0002826 ! negative regulation of T-helper 1 type immune response
is_a: GO:0045623 ! negative regulation of T-helper cell differentiation
is_a: GO:0045625 ! regulation of T-helper 1 cell differentiation
relationship: negatively_regulates GO:0045063 ! T-helper 1 cell differentiation

[Term]
id: GO:0045627
name: positive regulation of T-helper 1 cell differentiation
namespace: biological_process
def: "Any process that activates or increases the frequency, rate or extent of T-helper 1 cell differentiation." [GOC:go_curators]
comment: Note that immunologists typically use the word 'development' to refer to cells of B or T cell lineages undergoing the process that GO describes as 'cell differentiation'.
synonym: "activation of T-helper 1 cell differentiation" NARROW []
synonym: "positive regulation of T-helper 1 cell development" RELATED [GOC:add]
synonym: "stimulation of T-helper 1 cell differentiation" NARROW []
synonym: "up regulation of T-helper 1 cell differentiation" EXACT []
synonym: "up-regulation of T-helper 1 cell differentiation" EXACT []
synonym: "upregulation of T-helper 1 cell differentiation" EXACT []
is_a: GO:0045624 ! positive regulation of T-helper cell differentiation
is_a: GO:0045625 ! regulation of T-helper 1 cell differentiation
relationship: positively_regulates GO:0045063 ! T-helper 1 cell differentiation

[Term]
id: GO:0045628
name: regulation of T-helper 2 cell differentiation
namespace: biological_process
def: "Any process that modulates the frequency, rate or extent of T-helper 2 cell differentiation." [GOC:go_curators]
comment: Note that immunologists typically use the word 'development' to refer to cells of B or T cell lineages undergoing the process that GO describes as 'cell differentiation'.
synonym: "regulation of T-helper 2 cell development" RELATED [GOC:add]
is_a: GO:0002828 ! regulation of type 2 immune response
is_a: GO:0045622 ! regulation of T-helper cell differentiation
relationship: regulates GO:0045064 ! T-helper 2 cell differentiation

[Term]
id: GO:0045629
name: negative regulation of T-helper 2 cell differentiation
namespace: biological_process
def: "Any process that stops, prevents, or reduces the frequency, rate or extent of T-helper 2 cell differentiation." [GOC:go_curators]
comment: Note that immunologists typically use the word 'development' to refer to cells of B or T cell lineages undergoing the process that GO describes as 'cell differentiation'.
synonym: "down regulation of T-helper 2 cell differentiation" EXACT []
synonym: "down-regulation of T-helper 2 cell differentiation" EXACT []
synonym: "downregulation of T-helper 2 cell differentiation" EXACT []
synonym: "inhibition of T-helper 2 cell differentiation" NARROW []
synonym: "negative regulation of T-helper 2 cell development" RELATED [GOC:add]
is_a: GO:0002829 ! negative regulation of type 2 immune response
is_a: GO:0045623 ! negative regulation of T-helper cell differentiation
is_a: GO:0045628 ! regulation of T-helper 2 cell differentiation
relationship: negatively_regulates GO:0045064 ! T-helper 2 cell differentiation

[Term]
id: GO:0045630
name: positive regulation of T-helper 2 cell differentiation
namespace: biological_process
def: "Any process that activates or increases the frequency, rate or extent of T-helper 2 cell differentiation." [GOC:go_curators]
comment: Note that immunologists typically use the word 'development' to refer to cells of B or T cell lineages undergoing the process that GO describes as 'cell differentiation'.
synonym: "activation of T-helper 2 cell differentiation" NARROW []
synonym: "positive regulation of T-helper 2 cell development" RELATED [GOC:add]
synonym: "stimulation of T-helper 2 cell differentiation" NARROW []
synonym: "up regulation of T-helper 2 cell differentiation" EXACT []
synonym: "up-regulation of T-helper 2 cell differentiation" EXACT []
synonym: "upregulation of T-helper 2 cell differentiation" EXACT []
is_a: GO:0002830 ! positive regulation of type 2 immune response
is_a: GO:0045624 ! positive regulation of T-helper cell differentiation
is_a: GO:0045628 ! regulation of T-helper 2 cell differentiation
relationship: positively_regulates GO:0045064 ! T-helper 2 cell differentiation

[Term]
id: GO:0045631
name: regulation of mechanoreceptor differentiation
namespace: biological_process
def: "Any process that modulates the frequency, rate or extent of mechanoreceptor differentiation." [GOC:go_curators]
is_a: GO:0045664 ! regulation of neuron differentiation
relationship: regulates GO:0042490 ! mechanoreceptor differentiation

[Term]
id: GO:0045632
name: negative regulation of mechanoreceptor differentiation
namespace: biological_process
def: "Any process that stops, prevents, or reduces the frequency, rate or extent of mechanoreceptor differentiation." [GOC:go_curators]
synonym: "down regulation of mechanoreceptor differentiation" EXACT []
synonym: "down-regulation of mechanoreceptor differentiation" EXACT []
synonym: "downregulation of mechanoreceptor differentiation" EXACT []
synonym: "inhibition of mechanoreceptor differentiation" NARROW []
is_a: GO:0045631 ! regulation of mechanoreceptor differentiation
is_a: GO:0045665 ! negative regulation of neuron differentiation
relationship: negatively_regulates GO:0042490 ! mechanoreceptor differentiation

[Term]
id: GO:0045633
name: positive regulation of mechanoreceptor differentiation
namespace: biological_process
def: "Any process that activates or increases the frequency, rate or extent of mechanoreceptor differentiation." [GOC:go_curators]
synonym: "activation of mechanoreceptor differentiation" NARROW []
synonym: "stimulation of mechanoreceptor differentiation" NARROW []
synonym: "up regulation of mechanoreceptor differentiation" EXACT []
synonym: "up-regulation of mechanoreceptor differentiation" EXACT []
synonym: "upregulation of mechanoreceptor differentiation" EXACT []
is_a: GO:0045631 ! regulation of mechanoreceptor differentiation
is_a: GO:0045666 ! positive regulation of neuron differentiation
relationship: positively_regulates GO:0042490 ! mechanoreceptor differentiation

[Term]
id: GO:0045634
name: regulation of melanocyte differentiation
namespace: biological_process
def: "Any process that modulates the frequency, rate or extent of melanocyte differentiation." [GOC:go_curators]
synonym: "regulation of melanophore differentiation" EXACT []
is_a: GO:0050932 ! regulation of pigment cell differentiation
relationship: regulates GO:0030318 ! melanocyte differentiation

[Term]
id: GO:0045635
name: negative regulation of melanocyte differentiation
namespace: biological_process
def: "Any process that stops, prevents, or reduces the frequency, rate or extent of melanocyte differentiation." [GOC:go_curators]
synonym: "down regulation of melanocyte differentiation" EXACT []
synonym: "down-regulation of melanocyte differentiation" EXACT []
synonym: "downregulation of melanocyte differentiation" EXACT []
synonym: "inhibition of melanocyte differentiation" NARROW []
synonym: "negative regulation of melanophore differentiation" EXACT []
is_a: GO:0045634 ! regulation of melanocyte differentiation
is_a: GO:0050941 ! negative regulation of pigment cell differentiation
relationship: negatively_regulates GO:0030318 ! melanocyte differentiation

[Term]
id: GO:0045636
name: positive regulation of melanocyte differentiation
namespace: biological_process
def: "Any process that activates or increases the frequency, rate or extent of melanocyte differentiation." [GOC:go_curators]
synonym: "activation of melanocyte differentiation" NARROW []
synonym: "positive regulation of melanophore differentiation" EXACT []
synonym: "stimulation of melanocyte differentiation" NARROW []
synonym: "up regulation of melanocyte differentiation" EXACT []
synonym: "up-regulation of melanocyte differentiation" EXACT []
synonym: "upregulation of melanocyte differentiation" EXACT []
is_a: GO:0045634 ! regulation of melanocyte differentiation
is_a: GO:0050942 ! positive regulation of pigment cell differentiation
relationship: positively_regulates GO:0030318 ! melanocyte differentiation

[Term]
id: GO:0045637
name: regulation of myeloid cell differentiation
namespace: biological_process
def: "Any process that modulates the frequency, rate or extent of myeloid cell differentiation." [GOC:go_curators]
is_a: GO:1903706 ! regulation of hemopoiesis
relationship: regulates GO:0030099 ! myeloid cell differentiation

[Term]
id: GO:0045638
name: negative regulation of myeloid cell differentiation
namespace: biological_process
def: "Any process that stops, prevents, or reduces the frequency, rate or extent of myeloid cell differentiation." [GOC:go_curators]
synonym: "down regulation of myeloid cell differentiation" EXACT []
synonym: "down-regulation of myeloid cell differentiation" EXACT []
synonym: "downregulation of myeloid cell differentiation" EXACT []
synonym: "inhibition of myeloid cell differentiation" NARROW []
is_a: GO:0045596 ! negative regulation of cell differentiation
is_a: GO:0045637 ! regulation of myeloid cell differentiation
relationship: negatively_regulates GO:0030099 ! myeloid cell differentiation

[Term]
id: GO:0045639
name: positive regulation of myeloid cell differentiation
namespace: biological_process
def: "Any process that activates or increases the frequency, rate or extent of myeloid cell differentiation." [GOC:go_curators]
synonym: "activation of myeloid cell differentiation" NARROW []
synonym: "stimulation of myeloid cell differentiation" NARROW []
synonym: "up regulation of myeloid cell differentiation" EXACT []
synonym: "up-regulation of myeloid cell differentiation" EXACT []
synonym: "upregulation of myeloid cell differentiation" EXACT []
is_a: GO:0045597 ! positive regulation of cell differentiation
is_a: GO:0045637 ! regulation of myeloid cell differentiation
relationship: positively_regulates GO:0030099 ! myeloid cell differentiation

[Term]
id: GO:0045640
name: regulation of basophil differentiation
namespace: biological_process
def: "Any process that modulates the frequency, rate or extent of basophil differentiation." [GOC:go_curators]
is_a: GO:0030852 ! regulation of granulocyte differentiation
relationship: regulates GO:0030221 ! basophil differentiation

[Term]
id: GO:0045641
name: negative regulation of basophil differentiation
namespace: biological_process
def: "Any process that stops, prevents, or reduces the frequency, rate or extent of basophil differentiation." [GOC:go_curators]
synonym: "down regulation of basophil differentiation" EXACT []
synonym: "down-regulation of basophil differentiation" EXACT []
synonym: "downregulation of basophil differentiation" EXACT []
synonym: "inhibition of basophil differentiation" NARROW []
is_a: GO:0030853 ! negative regulation of granulocyte differentiation
is_a: GO:0045640 ! regulation of basophil differentiation
relationship: negatively_regulates GO:0030221 ! basophil differentiation

[Term]
id: GO:0045642
name: positive regulation of basophil differentiation
namespace: biological_process
def: "Any process that activates or increases the frequency, rate or extent of basophil differentiation." [GOC:go_curators]
synonym: "activation of basophil differentiation" NARROW []
synonym: "stimulation of basophil differentiation" NARROW []
synonym: "up regulation of basophil differentiation" EXACT []
synonym: "up-regulation of basophil differentiation" EXACT []
synonym: "upregulation of basophil differentiation" EXACT []
is_a: GO:0030854 ! positive regulation of granulocyte differentiation
is_a: GO:0045640 ! regulation of basophil differentiation
relationship: positively_regulates GO:0030221 ! basophil differentiation

[Term]
id: GO:0045643
name: regulation of eosinophil differentiation
namespace: biological_process
def: "Any process that modulates the frequency, rate or extent of eosinophil differentiation." [GOC:go_curators]
is_a: GO:0030852 ! regulation of granulocyte differentiation
relationship: regulates GO:0030222 ! eosinophil differentiation

[Term]
id: GO:0045644
name: negative regulation of eosinophil differentiation
namespace: biological_process
def: "Any process that stops, prevents, or reduces the frequency, rate or extent of eosinophil differentiation." [GOC:go_curators]
synonym: "down regulation of eosinophil differentiation" EXACT []
synonym: "down-regulation of eosinophil differentiation" EXACT []
synonym: "downregulation of eosinophil differentiation" EXACT []
synonym: "inhibition of eosinophil differentiation" NARROW []
is_a: GO:0030853 ! negative regulation of granulocyte differentiation
is_a: GO:0045643 ! regulation of eosinophil differentiation
relationship: negatively_regulates GO:0030222 ! eosinophil differentiation

[Term]
id: GO:0045645
name: positive regulation of eosinophil differentiation
namespace: biological_process
def: "Any process that activates or increases the frequency, rate or extent of eosinophil differentiation." [GOC:go_curators]
synonym: "activation of eosinophil differentiation" NARROW []
synonym: "stimulation of eosinophil differentiation" NARROW []
synonym: "up regulation of eosinophil differentiation" EXACT []
synonym: "up-regulation of eosinophil differentiation" EXACT []
synonym: "upregulation of eosinophil differentiation" EXACT []
is_a: GO:0030854 ! positive regulation of granulocyte differentiation
is_a: GO:0045643 ! regulation of eosinophil differentiation
relationship: positively_regulates GO:0030222 ! eosinophil differentiation

[Term]
id: GO:0045646
name: regulation of erythrocyte differentiation
namespace: biological_process
def: "Any process that modulates the frequency, rate or extent of erythrocyte differentiation." [GOC:go_curators]
synonym: "regulation of RBC differentiation" EXACT [CL:0000232]
synonym: "regulation of red blood cell differentiation" EXACT [CL:0000232]
is_a: GO:0045637 ! regulation of myeloid cell differentiation
relationship: regulates GO:0030218 ! erythrocyte differentiation

[Term]
id: GO:0045647
name: negative regulation of erythrocyte differentiation
namespace: biological_process
def: "Any process that stops, prevents, or reduces the frequency, rate or extent of erythrocyte differentiation." [GOC:go_curators]
synonym: "down regulation of erythrocyte differentiation" EXACT []
synonym: "down-regulation of erythrocyte differentiation" EXACT []
synonym: "downregulation of erythrocyte differentiation" EXACT []
synonym: "inhibition of erythrocyte differentiation" NARROW []
synonym: "negative regulation of RBC differentiation" EXACT [CL:0000232]
synonym: "negative regulation of red blood cell differentiation" EXACT [CL:0000232]
is_a: GO:0045638 ! negative regulation of myeloid cell differentiation
is_a: GO:0045646 ! regulation of erythrocyte differentiation
relationship: negatively_regulates GO:0030218 ! erythrocyte differentiation

[Term]
id: GO:0045648
name: positive regulation of erythrocyte differentiation
namespace: biological_process
def: "Any process that activates or increases the frequency, rate or extent of erythrocyte differentiation." [GOC:go_curators]
synonym: "activation of erythrocyte differentiation" NARROW []
synonym: "positive regulation of RBC differentiation" EXACT [CL:0000232]
synonym: "positive regulation of red blood cell differentiation" EXACT [CL:0000232]
synonym: "stimulation of erythrocyte differentiation" NARROW []
synonym: "up regulation of erythrocyte differentiation" EXACT []
synonym: "up-regulation of erythrocyte differentiation" EXACT []
synonym: "upregulation of erythrocyte differentiation" EXACT []
is_a: GO:0045639 ! positive regulation of myeloid cell differentiation
is_a: GO:0045646 ! regulation of erythrocyte differentiation
relationship: positively_regulates GO:0030218 ! erythrocyte differentiation

[Term]
id: GO:0045649
name: regulation of macrophage differentiation
namespace: biological_process
def: "Any process that modulates the frequency, rate or extent of macrophage differentiation." [GOC:go_curators]
is_a: GO:0002761 ! regulation of myeloid leukocyte differentiation
relationship: regulates GO:0030225 ! macrophage differentiation

[Term]
id: GO:0045650
name: negative regulation of macrophage differentiation
namespace: biological_process
def: "Any process that stops, prevents, or reduces the frequency, rate or extent of macrophage differentiation." [GOC:go_curators]
synonym: "down regulation of macrophage differentiation" EXACT []
synonym: "down-regulation of macrophage differentiation" EXACT []
synonym: "downregulation of macrophage differentiation" EXACT []
synonym: "inhibition of macrophage differentiation" NARROW []
is_a: GO:0002762 ! negative regulation of myeloid leukocyte differentiation
is_a: GO:0045649 ! regulation of macrophage differentiation
relationship: negatively_regulates GO:0030225 ! macrophage differentiation

[Term]
id: GO:0045651
name: positive regulation of macrophage differentiation
namespace: biological_process
def: "Any process that activates or increases the frequency, rate or extent of macrophage differentiation." [GOC:go_curators]
synonym: "activation of macrophage differentiation" NARROW []
synonym: "stimulation of macrophage differentiation" NARROW []
synonym: "up regulation of macrophage differentiation" EXACT []
synonym: "up-regulation of macrophage differentiation" EXACT []
synonym: "upregulation of macrophage differentiation" EXACT []
is_a: GO:0002763 ! positive regulation of myeloid leukocyte differentiation
is_a: GO:0045649 ! regulation of macrophage differentiation
relationship: positively_regulates GO:0030225 ! macrophage differentiation

[Term]
id: GO:0045652
name: regulation of megakaryocyte differentiation
namespace: biological_process
def: "Any process that modulates the frequency, rate or extent of megakaryocyte differentiation." [GOC:go_curators]
is_a: GO:0045637 ! regulation of myeloid cell differentiation
relationship: regulates GO:0030219 ! megakaryocyte differentiation

[Term]
id: GO:0045653
name: negative regulation of megakaryocyte differentiation
namespace: biological_process
def: "Any process that stops, prevents, or reduces the frequency, rate or extent of megakaryocyte differentiation." [GOC:go_curators]
synonym: "down regulation of megakaryocyte differentiation" EXACT []
synonym: "down-regulation of megakaryocyte differentiation" EXACT []
synonym: "downregulation of megakaryocyte differentiation" EXACT []
synonym: "inhibition of megakaryocyte differentiation" NARROW []
is_a: GO:0045638 ! negative regulation of myeloid cell differentiation
is_a: GO:0045652 ! regulation of megakaryocyte differentiation
relationship: negatively_regulates GO:0030219 ! megakaryocyte differentiation

[Term]
id: GO:0045654
name: positive regulation of megakaryocyte differentiation
namespace: biological_process
def: "Any process that activates or increases the frequency, rate or extent of megakaryocyte differentiation." [GOC:go_curators]
synonym: "activation of megakaryocyte differentiation" NARROW []
synonym: "stimulation of megakaryocyte differentiation" NARROW []
synonym: "up regulation of megakaryocyte differentiation" EXACT []
synonym: "up-regulation of megakaryocyte differentiation" EXACT []
synonym: "upregulation of megakaryocyte differentiation" EXACT []
is_a: GO:0045639 ! positive regulation of myeloid cell differentiation
is_a: GO:0045652 ! regulation of megakaryocyte differentiation
relationship: positively_regulates GO:0030219 ! megakaryocyte differentiation

[Term]
id: GO:0045655
name: regulation of monocyte differentiation
namespace: biological_process
def: "Any process that modulates the frequency, rate or extent of monocyte differentiation." [GOC:go_curators]
is_a: GO:0002761 ! regulation of myeloid leukocyte differentiation
relationship: regulates GO:0030224 ! monocyte differentiation

[Term]
id: GO:0045656
name: negative regulation of monocyte differentiation
namespace: biological_process
def: "Any process that stops, prevents, or reduces the frequency, rate or extent of monocyte differentiation." [GOC:go_curators]
synonym: "down regulation of monocyte differentiation" EXACT []
synonym: "down-regulation of monocyte differentiation" EXACT []
synonym: "downregulation of monocyte differentiation" EXACT []
synonym: "inhibition of monocyte differentiation" NARROW []
is_a: GO:0002762 ! negative regulation of myeloid leukocyte differentiation
is_a: GO:0045655 ! regulation of monocyte differentiation
relationship: negatively_regulates GO:0030224 ! monocyte differentiation

[Term]
id: GO:0045657
name: positive regulation of monocyte differentiation
namespace: biological_process
def: "Any process that activates or increases the frequency, rate or extent of monocyte differentiation." [GOC:go_curators]
synonym: "activation of monocyte differentiation" NARROW []
synonym: "stimulation of monocyte differentiation" NARROW []
synonym: "up regulation of monocyte differentiation" EXACT []
synonym: "up-regulation of monocyte differentiation" EXACT []
synonym: "upregulation of monocyte differentiation" EXACT []
is_a: GO:0002763 ! positive regulation of myeloid leukocyte differentiation
is_a: GO:0045655 ! regulation of monocyte differentiation
relationship: positively_regulates GO:0030224 ! monocyte differentiation

[Term]
id: GO:0045658
name: regulation of neutrophil differentiation
namespace: biological_process
def: "Any process that modulates the frequency, rate or extent of neutrophil differentiation." [GOC:go_curators]
is_a: GO:0030852 ! regulation of granulocyte differentiation
relationship: regulates GO:0030223 ! neutrophil differentiation

[Term]
id: GO:0045659
name: negative regulation of neutrophil differentiation
namespace: biological_process
def: "Any process that stops, prevents, or reduces the frequency, rate or extent of neutrophil differentiation." [GOC:go_curators]
synonym: "down regulation of neutrophil differentiation" EXACT []
synonym: "down-regulation of neutrophil differentiation" EXACT []
synonym: "downregulation of neutrophil differentiation" EXACT []
synonym: "inhibition of neutrophil differentiation" NARROW []
is_a: GO:0030853 ! negative regulation of granulocyte differentiation
is_a: GO:0045658 ! regulation of neutrophil differentiation
relationship: negatively_regulates GO:0030223 ! neutrophil differentiation

[Term]
id: GO:0045660
name: positive regulation of neutrophil differentiation
namespace: biological_process
def: "Any process that activates or increases the frequency, rate or extent of neutrophil differentiation." [GOC:go_curators]
synonym: "activation of neutrophil differentiation" NARROW []
synonym: "stimulation of neutrophil differentiation" NARROW []
synonym: "up regulation of neutrophil differentiation" EXACT []
synonym: "up-regulation of neutrophil differentiation" EXACT []
synonym: "upregulation of neutrophil differentiation" EXACT []
is_a: GO:0030854 ! positive regulation of granulocyte differentiation
is_a: GO:0045658 ! regulation of neutrophil differentiation
relationship: positively_regulates GO:0030223 ! neutrophil differentiation

[Term]
id: GO:0045661
name: regulation of myoblast differentiation
namespace: biological_process
def: "Any process that modulates the frequency, rate or extent of myoblast differentiation. A myoblast is a mononucleate cell type that, by fusion with other myoblasts, gives rise to the myotubes that eventually develop into skeletal muscle fibers." [CL:0000056, GOC:go_curators, GOC:mtg_muscle]
is_a: GO:0045595 ! regulation of cell differentiation
relationship: regulates GO:0045445 ! myoblast differentiation

[Term]
id: GO:0045662
name: negative regulation of myoblast differentiation
namespace: biological_process
def: "Any process that stops, prevents, or reduces the frequency, rate or extent of myoblast differentiation. A myoblast is a mononucleate cell type that, by fusion with other myoblasts, gives rise to the myotubes that eventually develop into skeletal muscle fibers." [CL:0000056, GOC:go_curators, GOC:mtg_muscle]
synonym: "down regulation of myoblast differentiation" EXACT []
synonym: "down-regulation of myoblast differentiation" EXACT []
synonym: "downregulation of myoblast differentiation" EXACT []
synonym: "inhibition of myoblast differentiation" NARROW []
is_a: GO:0045596 ! negative regulation of cell differentiation
is_a: GO:0045661 ! regulation of myoblast differentiation
relationship: negatively_regulates GO:0045445 ! myoblast differentiation

[Term]
id: GO:0045663
name: positive regulation of myoblast differentiation
namespace: biological_process
def: "Any process that activates or increases the frequency, rate or extent of myoblast differentiation. A myoblast is a mononucleate cell type that, by fusion with other myoblasts, gives rise to the myotubes that eventually develop into skeletal muscle fibers." [CL:0000056, GOC:go_curators, GOC:mtg_muscle]
synonym: "activation of myoblast differentiation" NARROW []
synonym: "stimulation of myoblast differentiation" NARROW []
synonym: "up regulation of myoblast differentiation" EXACT []
synonym: "up-regulation of myoblast differentiation" EXACT []
synonym: "upregulation of myoblast differentiation" EXACT []
is_a: GO:0045597 ! positive regulation of cell differentiation
is_a: GO:0045661 ! regulation of myoblast differentiation
relationship: positively_regulates GO:0045445 ! myoblast differentiation

[Term]
id: GO:0045664
name: regulation of neuron differentiation
namespace: biological_process
def: "Any process that modulates the frequency, rate or extent of neuron differentiation." [GOC:go_curators]
is_a: GO:0045595 ! regulation of cell differentiation
relationship: regulates GO:0030182 ! neuron differentiation

[Term]
id: GO:0045665
name: negative regulation of neuron differentiation
namespace: biological_process
def: "Any process that stops, prevents, or reduces the frequency, rate or extent of neuron differentiation." [GOC:go_curators]
synonym: "down regulation of neuron differentiation" EXACT []
synonym: "down-regulation of neuron differentiation" EXACT []
synonym: "downregulation of neuron differentiation" EXACT []
synonym: "inhibition of neuron differentiation" NARROW []
is_a: GO:0045596 ! negative regulation of cell differentiation
is_a: GO:0045664 ! regulation of neuron differentiation
relationship: negatively_regulates GO:0030182 ! neuron differentiation

[Term]
id: GO:0045666
name: positive regulation of neuron differentiation
namespace: biological_process
def: "Any process that activates or increases the frequency, rate or extent of neuron differentiation." [GOC:go_curators]
synonym: "activation of neuron differentiation" NARROW []
synonym: "stimulation of neuron differentiation" NARROW []
synonym: "up regulation of neuron differentiation" EXACT []
synonym: "up-regulation of neuron differentiation" EXACT []
synonym: "upregulation of neuron differentiation" EXACT []
is_a: GO:0045597 ! positive regulation of cell differentiation
is_a: GO:0045664 ! regulation of neuron differentiation
relationship: positively_regulates GO:0030182 ! neuron differentiation

[Term]
id: GO:0045667
name: regulation of osteoblast differentiation
namespace: biological_process
def: "Any process that modulates the frequency, rate or extent of osteoblast differentiation." [GOC:go_curators]
is_a: GO:0045595 ! regulation of cell differentiation
relationship: regulates GO:0001649 ! osteoblast differentiation

[Term]
id: GO:0045668
name: negative regulation of osteoblast differentiation
namespace: biological_process
def: "Any process that stops, prevents, or reduces the frequency, rate or extent of osteoblast differentiation." [GOC:go_curators]
synonym: "down regulation of osteoblast differentiation" EXACT []
synonym: "down-regulation of osteoblast differentiation" EXACT []
synonym: "downregulation of osteoblast differentiation" EXACT []
synonym: "inhibition of osteoblast differentiation" NARROW []
is_a: GO:0045596 ! negative regulation of cell differentiation
is_a: GO:0045667 ! regulation of osteoblast differentiation
relationship: negatively_regulates GO:0001649 ! osteoblast differentiation

[Term]
id: GO:0045669
name: positive regulation of osteoblast differentiation
namespace: biological_process
def: "Any process that activates or increases the frequency, rate or extent of osteoblast differentiation." [GOC:go_curators]
synonym: "activation of osteoblast differentiation" NARROW []
synonym: "stimulation of osteoblast differentiation" NARROW []
synonym: "up regulation of osteoblast differentiation" EXACT []
synonym: "up-regulation of osteoblast differentiation" EXACT []
synonym: "upregulation of osteoblast differentiation" EXACT []
is_a: GO:0045597 ! positive regulation of cell differentiation
is_a: GO:0045667 ! regulation of osteoblast differentiation
relationship: positively_regulates GO:0001649 ! osteoblast differentiation

[Term]
id: GO:0045670
name: regulation of osteoclast differentiation
namespace: biological_process
def: "Any process that modulates the frequency, rate or extent of osteoclast differentiation." [GOC:go_curators]
is_a: GO:0002761 ! regulation of myeloid leukocyte differentiation
relationship: regulates GO:0030316 ! osteoclast differentiation

[Term]
id: GO:0045671
name: negative regulation of osteoclast differentiation
namespace: biological_process
def: "Any process that stops, prevents, or reduces the frequency, rate or extent of osteoclast differentiation." [GOC:go_curators]
synonym: "down regulation of osteoclast differentiation" EXACT []
synonym: "down-regulation of osteoclast differentiation" EXACT []
synonym: "downregulation of osteoclast differentiation" EXACT []
synonym: "inhibition of osteoclast differentiation" NARROW []
is_a: GO:0002762 ! negative regulation of myeloid leukocyte differentiation
is_a: GO:0045670 ! regulation of osteoclast differentiation
relationship: negatively_regulates GO:0030316 ! osteoclast differentiation

[Term]
id: GO:0045672
name: positive regulation of osteoclast differentiation
namespace: biological_process
def: "Any process that activates or increases the frequency, rate or extent of osteoclast differentiation." [GOC:go_curators]
synonym: "activation of osteoclast differentiation" NARROW []
synonym: "stimulation of osteoclast differentiation" NARROW []
synonym: "up regulation of osteoclast differentiation" EXACT []
synonym: "up-regulation of osteoclast differentiation" EXACT []
synonym: "upregulation of osteoclast differentiation" EXACT []
is_a: GO:0002763 ! positive regulation of myeloid leukocyte differentiation
is_a: GO:0045670 ! regulation of osteoclast differentiation
relationship: positively_regulates GO:0030316 ! osteoclast differentiation

[Term]
id: GO:0045676
name: regulation of R7 cell differentiation
namespace: biological_process
def: "Any process that modulates the frequency, rate or extent of R7 differentiation." [GOC:go_curators]
is_a: GO:0110116 ! regulation of compound eye photoreceptor cell differentiation
relationship: regulates GO:0045466 ! R7 cell differentiation

[Term]
id: GO:0045677
name: negative regulation of R7 cell differentiation
namespace: biological_process
def: "Any process that stops, prevents, or reduces the frequency, rate or extent of R7cell differentiation." [GOC:dph, GOC:go_curators, GOC:tb]
synonym: "down regulation of R7 differentiation" EXACT []
synonym: "down-regulation of R7 differentiation" EXACT []
synonym: "downregulation of R7 differentiation" EXACT []
synonym: "inhibition of R7 differentiation" NARROW []
synonym: "negative regulation of R7 differentiation" EXACT [GOC:dph, GOC:tb]
is_a: GO:0045676 ! regulation of R7 cell differentiation
is_a: GO:0110118 ! negative regulation of compound eye photoreceptor cell differentiation
relationship: negatively_regulates GO:0045466 ! R7 cell differentiation

[Term]
id: GO:0045678
name: positive regulation of R7 cell differentiation
namespace: biological_process
def: "Any process that activates or increases the frequency, rate or extent of R7 cell differentiation." [GOC:dph, GOC:go_curators, GOC:tb]
synonym: "activation of R7 differentiation" NARROW []
synonym: "positive regulation of R7 differentiation" EXACT [GOC:dph, GOC:tb]
synonym: "stimulation of R7 differentiation" NARROW []
synonym: "up regulation of R7 differentiation" EXACT []
synonym: "up-regulation of R7 differentiation" EXACT []
synonym: "upregulation of R7 differentiation" EXACT []
is_a: GO:0045676 ! regulation of R7 cell differentiation
is_a: GO:0110117 ! positive regulation of compound eye photoreceptor cell differentiation
relationship: positively_regulates GO:0045466 ! R7 cell differentiation

[Term]
id: GO:0045679
name: regulation of R8 cell differentiation
namespace: biological_process
def: "Any process that modulates the frequency, rate or extent of R8 differentiation." [GOC:go_curators]
is_a: GO:0110116 ! regulation of compound eye photoreceptor cell differentiation
relationship: regulates GO:0045465 ! R8 cell differentiation

[Term]
id: GO:0045680
name: negative regulation of R8 cell differentiation
namespace: biological_process
def: "Any process that stops, prevents, or reduces the frequency, rate or extent of R8 cell differentiation." [GOC:dph, GOC:go_curators, GOC:tb]
synonym: "down regulation of R8 differentiation" EXACT []
synonym: "down-regulation of R8 differentiation" EXACT []
synonym: "downregulation of R8 differentiation" EXACT []
synonym: "inhibition of R8 differentiation" NARROW []
synonym: "negative regulation of R8 differentiation" EXACT [GOC:dph, GOC:tb]
is_a: GO:0045679 ! regulation of R8 cell differentiation
is_a: GO:0110118 ! negative regulation of compound eye photoreceptor cell differentiation
relationship: negatively_regulates GO:0045465 ! R8 cell differentiation

[Term]
id: GO:0045681
name: positive regulation of R8 cell differentiation
namespace: biological_process
def: "Any process that activates or increases the frequency, rate or extent of R8 cell differentiation." [GOC:dph, GOC:go_curators, GOC:tb]
synonym: "activation of R8 differentiation" NARROW []
synonym: "positive regulation of R8 differentiation" EXACT [GOC:dph, GOC:tb]
synonym: "stimulation of R8 differentiation" NARROW []
synonym: "up regulation of R8 differentiation" EXACT []
synonym: "up-regulation of R8 differentiation" EXACT []
synonym: "upregulation of R8 differentiation" EXACT []
is_a: GO:0045679 ! regulation of R8 cell differentiation
is_a: GO:0110117 ! positive regulation of compound eye photoreceptor cell differentiation
relationship: positively_regulates GO:0045465 ! R8 cell differentiation

[Term]
id: GO:0045682
name: regulation of epidermis development
namespace: biological_process
def: "Any process that modulates the frequency, rate or extent of epidermis development." [GOC:go_curators]
synonym: "regulation of epidermal development" EXACT []
synonym: "regulation of hypodermis development" RELATED [GOC:kmv, GOC:rk]
is_a: GO:0050793 ! regulation of developmental process
relationship: regulates GO:0008544 ! epidermis development

[Term]
id: GO:0045683
name: negative regulation of epidermis development
namespace: biological_process
def: "Any process that stops, prevents, or reduces the frequency, rate or extent of epidermis development." [GOC:go_curators]
synonym: "down regulation of epidermis development" EXACT []
synonym: "down-regulation of epidermis development" EXACT []
synonym: "downregulation of epidermis development" EXACT []
synonym: "inhibition of epidermis development" NARROW []
synonym: "negative regulation of epidermal development" EXACT []
synonym: "negative regulation of hypodermis development" RELATED [GOC:kmv, GOC:rk]
is_a: GO:0045682 ! regulation of epidermis development
is_a: GO:0051093 ! negative regulation of developmental process
relationship: negatively_regulates GO:0008544 ! epidermis development

[Term]
id: GO:0045684
name: positive regulation of epidermis development
namespace: biological_process
def: "Any process that activates or increases the frequency, rate or extent of epidermis development." [GOC:go_curators]
synonym: "activation of epidermis development" NARROW []
synonym: "positive regulation of epidermal development" EXACT []
synonym: "positive regulation of hypodermis development" RELATED [GOC:kmv, GOC:rk]
synonym: "stimulation of epidermis development" NARROW []
synonym: "up regulation of epidermis development" EXACT []
synonym: "up-regulation of epidermis development" EXACT []
synonym: "upregulation of epidermis development" EXACT []
is_a: GO:0045682 ! regulation of epidermis development
is_a: GO:0051094 ! positive regulation of developmental process
relationship: positively_regulates GO:0008544 ! epidermis development

[Term]
id: GO:0045685
name: regulation of glial cell differentiation
namespace: biological_process
def: "Any process that modulates the frequency, rate or extent of glia cell differentiation." [GOC:go_curators]
synonym: "regulation of glia cell differentiation" EXACT []
synonym: "regulation of neuroglia differentiation" EXACT []
is_a: GO:0045595 ! regulation of cell differentiation
relationship: regulates GO:0010001 ! glial cell differentiation

[Term]
id: GO:0045686
name: negative regulation of glial cell differentiation
namespace: biological_process
def: "Any process that stops, prevents, or reduces the frequency, rate or extent of glia cell differentiation." [GOC:go_curators]
synonym: "down regulation of glial cell differentiation" EXACT []
synonym: "down-regulation of glial cell differentiation" EXACT []
synonym: "downregulation of glial cell differentiation" EXACT []
synonym: "inhibition of glial cell differentiation" NARROW []
synonym: "negative regulation of glia cell differentiation" EXACT []
synonym: "negative regulation of neuroglia differentiation" EXACT []
is_a: GO:0014014 ! negative regulation of gliogenesis
is_a: GO:0045685 ! regulation of glial cell differentiation
relationship: negatively_regulates GO:0010001 ! glial cell differentiation

[Term]
id: GO:0045687
name: positive regulation of glial cell differentiation
namespace: biological_process
def: "Any process that activates or increases the frequency, rate or extent of glia cell differentiation." [GOC:go_curators]
synonym: "activation of glial cell differentiation" NARROW []
synonym: "positive regulation of glia cell differentiation" EXACT []
synonym: "positive regulation of neuroglia differentiation" EXACT []
synonym: "stimulation of glial cell differentiation" NARROW []
synonym: "up regulation of glial cell differentiation" EXACT []
synonym: "up-regulation of glial cell differentiation" EXACT []
synonym: "upregulation of glial cell differentiation" EXACT []
is_a: GO:0014015 ! positive regulation of gliogenesis
is_a: GO:0045685 ! regulation of glial cell differentiation
relationship: positively_regulates GO:0010001 ! glial cell differentiation

[Term]
id: GO:0045688
name: regulation of antipodal cell differentiation
namespace: biological_process
def: "Any process that modulates the frequency, rate or extent of antipodal cell differentiation." [GOC:go_curators, GOC:mtg_plant]
is_a: GO:0045595 ! regulation of cell differentiation
relationship: regulates GO:0009557 ! antipodal cell differentiation

[Term]
id: GO:0045689
name: negative regulation of antipodal cell differentiation
namespace: biological_process
def: "Any process that stops, prevents, or reduces the frequency, rate or extent of antipodal cell differentiation." [GOC:go_curators, GOC:mtg_plant]
synonym: "down regulation of antipodal cell differentiation" EXACT []
synonym: "down-regulation of antipodal cell differentiation" EXACT []
synonym: "downregulation of antipodal cell differentiation" EXACT []
synonym: "inhibition of antipodal cell differentiation" NARROW []
is_a: GO:0045596 ! negative regulation of cell differentiation
is_a: GO:0045688 ! regulation of antipodal cell differentiation
relationship: negatively_regulates GO:0009557 ! antipodal cell differentiation

[Term]
id: GO:0045690
name: positive regulation of antipodal cell differentiation
namespace: biological_process
def: "Any process that activates or increases the frequency, rate or extent of antipodal cell differentiation." [GOC:go_curators, GOC:mtg_plant]
synonym: "activation of antipodal cell differentiation" NARROW []
synonym: "stimulation of antipodal cell differentiation" NARROW []
synonym: "up regulation of antipodal cell differentiation" EXACT []
synonym: "up-regulation of antipodal cell differentiation" EXACT []
synonym: "upregulation of antipodal cell differentiation" EXACT []
is_a: GO:0045597 ! positive regulation of cell differentiation
is_a: GO:0045688 ! regulation of antipodal cell differentiation
is_a: GO:0051240 ! positive regulation of multicellular organismal process
relationship: positively_regulates GO:0009557 ! antipodal cell differentiation

[Term]
id: GO:0045691
name: regulation of embryo sac central cell differentiation
namespace: biological_process
def: "Any process that modulates the frequency, rate or extent of female gametophyte central cell differentiation." [GOC:go_curators, GOC:mtg_plant]
synonym: "regulation of female gametophyte central cell differentiation" EXACT []
is_a: GO:0045595 ! regulation of cell differentiation
is_a: GO:2000026 ! regulation of multicellular organismal development
relationship: regulates GO:0009559 ! embryo sac central cell differentiation

[Term]
id: GO:0045692
name: negative regulation of embryo sac central cell differentiation
namespace: biological_process
def: "Any process that stops, prevents, or reduces the frequency, rate or extent of embryo sac central cell differentiation." [GOC:go_curators, GOC:mtg_plant]
synonym: "down regulation of female gametophyte central cell differentiation" EXACT []
synonym: "down-regulation of female gametophyte central cell differentiation" EXACT []
synonym: "downregulation of female gametophyte central cell differentiation" EXACT []
synonym: "inhibition of female gametophyte central cell differentiation" NARROW []
synonym: "negative regulation of female gametophyte central cell differentiation" EXACT []
is_a: GO:0045596 ! negative regulation of cell differentiation
is_a: GO:0045691 ! regulation of embryo sac central cell differentiation
is_a: GO:0051241 ! negative regulation of multicellular organismal process
relationship: negatively_regulates GO:0009559 ! embryo sac central cell differentiation

[Term]
id: GO:0045693
name: positive regulation of embryo sac central cell differentiation
namespace: biological_process
def: "Any process that activates or increases the frequency, rate or extent of embryo sac central cell differentiation." [GOC:go_curators, GOC:mtg_plant]
synonym: "activation of female gametophyte central cell differentiation" NARROW []
synonym: "positive regulation of female gametophyte central cell differentiation" EXACT []
synonym: "stimulation of female gametophyte central cell differentiation" NARROW []
synonym: "up regulation of female gametophyte central cell differentiation" EXACT []
synonym: "up-regulation of female gametophyte central cell differentiation" EXACT []
synonym: "upregulation of female gametophyte central cell differentiation" EXACT []
is_a: GO:0045597 ! positive regulation of cell differentiation
is_a: GO:0045691 ! regulation of embryo sac central cell differentiation
is_a: GO:0051240 ! positive regulation of multicellular organismal process
relationship: positively_regulates GO:0009559 ! embryo sac central cell differentiation

[Term]
id: GO:0045694
name: regulation of embryo sac egg cell differentiation
namespace: biological_process
def: "Any process that modulates the frequency, rate or extent of embryo sac egg cell differentiation." [GOC:go_curators, GOC:mtg_plant]
synonym: "regulation of female gametophyte egg cell differentiation" EXACT []
is_a: GO:0045595 ! regulation of cell differentiation
is_a: GO:2000241 ! regulation of reproductive process
relationship: regulates GO:0009560 ! embryo sac egg cell differentiation

[Term]
id: GO:0045695
name: negative regulation of embryo sac egg cell differentiation
namespace: biological_process
def: "Any process that stops, prevents, or reduces the frequency, rate or extent of embryo sac egg cell differentiation." [GOC:go_curators, GOC:mtg_plant]
synonym: "down regulation of female gametophyte egg cell differentiation" EXACT []
synonym: "down-regulation of female gametophyte egg cell differentiation" EXACT []
synonym: "downregulation of female gametophyte egg cell differentiation" EXACT []
synonym: "inhibition of female gametophyte egg cell differentiation" NARROW []
synonym: "negative regulation of female gametophyte egg cell differentiation" EXACT []
is_a: GO:0045596 ! negative regulation of cell differentiation
is_a: GO:0045694 ! regulation of embryo sac egg cell differentiation
is_a: GO:0051241 ! negative regulation of multicellular organismal process
is_a: GO:2000242 ! negative regulation of reproductive process
relationship: negatively_regulates GO:0009560 ! embryo sac egg cell differentiation

[Term]
id: GO:0045696
name: positive regulation of embryo sac egg cell differentiation
namespace: biological_process
def: "Any process that activates or increases the frequency, rate or extent of embryo sac egg cell differentiation." [GOC:go_curators, GOC:mtg_plant]
synonym: "activation of female gametophyte egg cell differentiation" NARROW []
synonym: "positive regulation of female gametophyte egg cell differentiation" EXACT []
synonym: "stimulation of female gametophyte egg cell differentiation" NARROW []
synonym: "up regulation of female gametophyte egg cell differentiation" EXACT []
synonym: "up-regulation of female gametophyte egg cell differentiation" EXACT []
synonym: "upregulation of female gametophyte egg cell differentiation" EXACT []
is_a: GO:0045597 ! positive regulation of cell differentiation
is_a: GO:0045694 ! regulation of embryo sac egg cell differentiation
is_a: GO:0051240 ! positive regulation of multicellular organismal process
is_a: GO:2000243 ! positive regulation of reproductive process
relationship: positively_regulates GO:0009560 ! embryo sac egg cell differentiation

[Term]
id: GO:0045697
name: regulation of synergid differentiation
namespace: biological_process
def: "Any process that modulates the frequency, rate or extent of synergid cell differentiation." [GOC:go_curators]
synonym: "regulation of synergid cell differentiation" EXACT []
is_a: GO:0045595 ! regulation of cell differentiation
relationship: regulates GO:0009563 ! synergid differentiation

[Term]
id: GO:0045698
name: negative regulation of synergid differentiation
namespace: biological_process
def: "Any process that stops, prevents, or reduces the frequency, rate or extent of synergid cell differentiation." [GOC:go_curators]
synonym: "down regulation of synergid differentiation" EXACT []
synonym: "down-regulation of synergid differentiation" EXACT []
synonym: "downregulation of synergid differentiation" EXACT []
synonym: "inhibition of synergid differentiation" NARROW []
synonym: "negative regulation of synergid cell differentiation" EXACT []
is_a: GO:0045596 ! negative regulation of cell differentiation
is_a: GO:0045697 ! regulation of synergid differentiation
is_a: GO:0051241 ! negative regulation of multicellular organismal process
relationship: negatively_regulates GO:0009563 ! synergid differentiation

[Term]
id: GO:0045699
name: positive regulation of synergid differentiation
namespace: biological_process
def: "Any process that activates or increases the frequency, rate or extent of synergid cell differentiation." [GOC:go_curators]
synonym: "activation of synergid differentiation" NARROW []
synonym: "positive regulation of synergid cell differentiation" EXACT []
synonym: "stimulation of synergid differentiation" NARROW []
synonym: "up regulation of synergid differentiation" EXACT []
synonym: "up-regulation of synergid differentiation" EXACT []
synonym: "upregulation of synergid differentiation" EXACT []
is_a: GO:0045597 ! positive regulation of cell differentiation
is_a: GO:0045697 ! regulation of synergid differentiation
is_a: GO:0051240 ! positive regulation of multicellular organismal process
relationship: positively_regulates GO:0009563 ! synergid differentiation

[Term]
id: GO:0045700
name: regulation of spermatid nuclear differentiation
namespace: biological_process
def: "Any process that modulates the frequency, rate or extent of spermatid nuclear differentiation." [GOC:go_curators]
is_a: GO:0051239 ! regulation of multicellular organismal process
is_a: GO:1903353 ! regulation of nucleus organization
is_a: GO:2000241 ! regulation of reproductive process
relationship: regulates GO:0007289 ! spermatid nucleus differentiation

[Term]
id: GO:0045701
name: negative regulation of spermatid nuclear differentiation
namespace: biological_process
def: "Any process that stops, prevents, or reduces the frequency, rate or extent of spermatid nuclear differentiation." [GOC:go_curators]
synonym: "down regulation of spermatid nuclear differentiation" EXACT []
synonym: "down-regulation of spermatid nuclear differentiation" EXACT []
synonym: "downregulation of spermatid nuclear differentiation" EXACT []
synonym: "inhibition of spermatid nuclear differentiation" NARROW []
is_a: GO:0010639 ! negative regulation of organelle organization
is_a: GO:0045596 ! negative regulation of cell differentiation
is_a: GO:0045700 ! regulation of spermatid nuclear differentiation
is_a: GO:0051241 ! negative regulation of multicellular organismal process
is_a: GO:2000242 ! negative regulation of reproductive process
relationship: negatively_regulates GO:0007289 ! spermatid nucleus differentiation

[Term]
id: GO:0045702
name: positive regulation of spermatid nuclear differentiation
namespace: biological_process
def: "Any process that activates or increases the frequency, rate or extent of spermatid nuclear differentiation." [GOC:go_curators]
synonym: "activation of spermatid nuclear differentiation" NARROW []
synonym: "stimulation of spermatid nuclear differentiation" NARROW []
synonym: "up regulation of spermatid nuclear differentiation" EXACT []
synonym: "up-regulation of spermatid nuclear differentiation" EXACT []
synonym: "upregulation of spermatid nuclear differentiation" EXACT []
is_a: GO:0010638 ! positive regulation of organelle organization
is_a: GO:0045597 ! positive regulation of cell differentiation
is_a: GO:0045700 ! regulation of spermatid nuclear differentiation
is_a: GO:2000243 ! positive regulation of reproductive process
relationship: positively_regulates GO:0007289 ! spermatid nucleus differentiation

[Term]
id: GO:0045703
name: ketoreductase activity
namespace: molecular_function
def: "Catalysis of the reduction of a ketone group to form the corresponding alcohol." [GOC:curators]
is_a: GO:0016614 ! oxidoreductase activity, acting on CH-OH group of donors

[Term]
id: GO:0045704
name: regulation of salivary gland boundary specification
namespace: biological_process
def: "Any process that modulates the frequency, rate or extent of salivary gland determination." [GOC:go_curators, GOC:tb]
synonym: "regulation of salivary gland determination" EXACT [GOC:tb]
is_a: GO:0050793 ! regulation of developmental process
is_a: GO:0051239 ! regulation of multicellular organismal process
relationship: regulates GO:0007432 ! salivary gland boundary specification

[Term]
id: GO:0045705
name: negative regulation of salivary gland boundary specification
namespace: biological_process
def: "Any process that stops, prevents, or reduces the frequency, rate or extent of salivary gland determination." [GOC:go_curators, GOC:tb]
synonym: "down regulation of salivary gland determination" EXACT []
synonym: "down-regulation of salivary gland determination" EXACT []
synonym: "downregulation of salivary gland determination" EXACT []
synonym: "inhibition of salivary gland determination" NARROW []
synonym: "negative regulation of salivary gland determination" EXACT [GOC:tb]
is_a: GO:0045704 ! regulation of salivary gland boundary specification
is_a: GO:0051093 ! negative regulation of developmental process
is_a: GO:0051241 ! negative regulation of multicellular organismal process
relationship: negatively_regulates GO:0007432 ! salivary gland boundary specification

[Term]
id: GO:0045706
name: positive regulation of salivary gland boundary specification
namespace: biological_process
def: "Any process that activates or increases the frequency, rate or extent of salivary gland determination." [GOC:go_curators, GOC:tb]
synonym: "activation of salivary gland determination" NARROW []
synonym: "positive regulation of salivary gland determination" EXACT [GOC:tb]
synonym: "stimulation of salivary gland determination" NARROW []
synonym: "up regulation of salivary gland determination" EXACT []
synonym: "up-regulation of salivary gland determination" EXACT []
synonym: "upregulation of salivary gland determination" EXACT []
is_a: GO:0045704 ! regulation of salivary gland boundary specification
is_a: GO:0051094 ! positive regulation of developmental process
is_a: GO:0051240 ! positive regulation of multicellular organismal process
relationship: positively_regulates GO:0007432 ! salivary gland boundary specification

[Term]
id: GO:0045707
name: regulation of adult salivary gland boundary specification
namespace: biological_process
def: "Any process that modulates the frequency, rate or extent of salivary gland determination in an adult organism." [GOC:go_curators, GOC:tb]
synonym: "regulation of adult salivary gland determination" EXACT [GOC:tb]
is_a: GO:0045704 ! regulation of salivary gland boundary specification
relationship: regulates GO:0007434 ! adult salivary gland boundary specification

[Term]
id: GO:0045708
name: regulation of larval salivary gland boundary specification
namespace: biological_process
def: "Any process that modulates the frequency, rate or extent of salivary gland determination in a larval organism." [GOC:go_curators, GOC:tb]
synonym: "regulation of larval salivary gland determination" EXACT [GOC:tb]
is_a: GO:0045704 ! regulation of salivary gland boundary specification
relationship: regulates GO:0007433 ! larval salivary gland boundary specification

[Term]
id: GO:0045709
name: negative regulation of adult salivary gland boundary specification
namespace: biological_process
def: "Any process that stops, prevents, or reduces the frequency, rate or extent of salivary gland determination in an adult organism." [GOC:go_curators, GOC:tb]
synonym: "down regulation of adult salivary gland determination" EXACT []
synonym: "down-regulation of adult salivary gland determination" EXACT []
synonym: "downregulation of adult salivary gland determination" EXACT []
synonym: "inhibition of adult salivary gland determination" NARROW []
synonym: "negative regulation of adult salivary gland determination" EXACT [GOC:tb]
is_a: GO:0045705 ! negative regulation of salivary gland boundary specification
is_a: GO:0045707 ! regulation of adult salivary gland boundary specification
relationship: negatively_regulates GO:0007434 ! adult salivary gland boundary specification

[Term]
id: GO:0045710
name: negative regulation of larval salivary gland boundary specification
namespace: biological_process
def: "Any process that stops, prevents, or reduces the frequency, rate or extent of salivary gland determination in a larval organism." [GOC:go_curators, GOC:tb]
synonym: "down regulation of larval salivary gland determination" EXACT []
synonym: "down-regulation of larval salivary gland determination" EXACT []
synonym: "downregulation of larval salivary gland determination" EXACT []
synonym: "inhibition of larval salivary gland determination" NARROW []
synonym: "negative regulation of larval salivary gland determination" EXACT [GOC:tb]
is_a: GO:0045705 ! negative regulation of salivary gland boundary specification
is_a: GO:0045708 ! regulation of larval salivary gland boundary specification
relationship: negatively_regulates GO:0007433 ! larval salivary gland boundary specification

[Term]
id: GO:0045711
name: positive regulation of adult salivary gland boundary specification
namespace: biological_process
def: "Any process that activates or increases the frequency, rate or extent of salivary gland determination in an adult organism." [GOC:go_curators, GOC:tb]
synonym: "activation of adult salivary gland determination" NARROW []
synonym: "positive regulation of adult salivary gland determination" EXACT [GOC:tb]
synonym: "stimulation of adult salivary gland determination" NARROW []
synonym: "up regulation of adult salivary gland determination" EXACT []
synonym: "up-regulation of adult salivary gland determination" EXACT []
synonym: "upregulation of adult salivary gland determination" EXACT []
is_a: GO:0045706 ! positive regulation of salivary gland boundary specification
is_a: GO:0045707 ! regulation of adult salivary gland boundary specification
relationship: positively_regulates GO:0007434 ! adult salivary gland boundary specification

[Term]
id: GO:0045712
name: positive regulation of larval salivary gland boundary specification
namespace: biological_process
def: "Any process that activates or increases the frequency, rate or extent of salivary gland determination in a larval organism." [GOC:go_curators, GOC:tb]
synonym: "activation of larval salivary gland determination" NARROW []
synonym: "positive regulation of larval salivary gland determination" EXACT [GOC:tb]
synonym: "stimulation of larval salivary gland determination" NARROW []
synonym: "up regulation of larval salivary gland determination" EXACT []
synonym: "up-regulation of larval salivary gland determination" EXACT []
synonym: "upregulation of larval salivary gland determination" EXACT []
is_a: GO:0045706 ! positive regulation of salivary gland boundary specification
is_a: GO:0045708 ! regulation of larval salivary gland boundary specification
relationship: positively_regulates GO:0007433 ! larval salivary gland boundary specification

[Term]
id: GO:0045713
name: obsolete low-density lipoprotein particle receptor biosynthetic process
namespace: biological_process
def: "OBSOLETE. The chemical reactions and pathways resulting in the formation of low-density lipoprotein receptors, cell surface proteins that mediate the endocytosis of low-density lipoprotein particles by cells." [GOC:go_curators]
comment: The reason for obsoletion is that those represent specific gene products, and genes annotated to those terms should be annotated to 'regulation of gene expression' or 'regulation of transcription' or some signaling term.
synonym: "LDLr biosynthesis" EXACT []
synonym: "LDLr biosynthetic process" EXACT []
synonym: "low-density lipoprotein receptor anabolism" EXACT []
synonym: "low-density lipoprotein receptor biosynthesis" EXACT []
synonym: "low-density lipoprotein receptor biosynthetic process" EXACT [GOC:dph]
synonym: "low-density lipoprotein receptor formation" EXACT []
synonym: "low-density lipoprotein receptor synthesis" EXACT []
is_obsolete: true

[Term]
id: GO:0045714
name: obsolete regulation of low-density lipoprotein particle receptor biosynthetic process
namespace: biological_process
def: "OBSOLETE. Any process that modulates the frequency, rate or extent of the chemical reactions and pathways resulting in the formation of low-density lipoprotein particle receptors." [GOC:go_curators]
comment: The reason for obsoletion is that those represent specific gene products, and genes annotated to those terms should be annotated to 'regulation of gene expression' or 'regulation of transcription' or some signaling term.
synonym: "regulation of LDLr biosynthesis" EXACT []
synonym: "regulation of LDLr biosynthetic process" EXACT []
synonym: "regulation of low-density lipoprotein receptor anabolism" EXACT []
synonym: "regulation of low-density lipoprotein receptor biosynthesis" EXACT []
synonym: "regulation of low-density lipoprotein receptor biosynthetic process" EXACT [GOC:dph]
synonym: "regulation of low-density lipoprotein receptor formation" EXACT []
synonym: "regulation of low-density lipoprotein receptor synthesis" EXACT []
is_obsolete: true

[Term]
id: GO:0045715
name: obsolete negative regulation of low-density lipoprotein particle receptor biosynthetic process
namespace: biological_process
def: "OBSOLETE. Any process that stops, prevents, or reduces the frequency, rate or extent of the chemical reactions and pathways resulting in the formation of low-density lipoprotein particle receptors." [GOC:go_curators]
comment: The reason for obsoletion is that those represent specific gene products, and genes annotated to those terms should be annotated to 'regulation of gene expression' or 'regulation of transcription' or some signaling term.
synonym: "down regulation of low-density lipoprotein receptor biosynthetic process" EXACT []
synonym: "down-regulation of low-density lipoprotein receptor biosynthetic process" EXACT []
synonym: "downregulation of low-density lipoprotein receptor biosynthetic process" EXACT []
synonym: "inhibition of low-density lipoprotein receptor biosynthetic process" NARROW []
synonym: "negative regulation of low-density lipoprotein receptor anabolism" EXACT []
synonym: "negative regulation of low-density lipoprotein receptor biosynthesis" EXACT []
synonym: "negative regulation of low-density lipoprotein receptor biosynthetic process" EXACT [GOC:dph]
synonym: "negative regulation of low-density lipoprotein receptor formation" EXACT []
synonym: "negative regulation of low-density lipoprotein receptor synthesis" EXACT []
is_obsolete: true

[Term]
id: GO:0045716
name: obsolete positive regulation of low-density lipoprotein particle receptor biosynthetic process
namespace: biological_process
def: "OBSOLETE. Any process that activates or increases the frequency, rate or extent of the chemical reactions and pathways resulting in the formation of low-density lipoprotein receptors." [GOC:go_curators]
comment: The reason for obsoletion is that those represent specific gene products, and genes annotated to those terms should be annotated to 'regulation of gene expression' or 'regulation of transcription' or some signaling term.
synonym: "activation of low-density lipoprotein receptor biosynthetic process" NARROW []
synonym: "positive regulation of low-density lipoprotein receptor anabolism" EXACT []
synonym: "positive regulation of low-density lipoprotein receptor biosynthesis" EXACT []
synonym: "positive regulation of low-density lipoprotein receptor biosynthetic process" EXACT [GOC:dph]
synonym: "positive regulation of low-density lipoprotein receptor formation" EXACT []
synonym: "positive regulation of low-density lipoprotein receptor synthesis" EXACT []
synonym: "stimulation of low-density lipoprotein receptor biosynthetic process" NARROW []
synonym: "up regulation of low-density lipoprotein receptor biosynthetic process" EXACT []
synonym: "up-regulation of low-density lipoprotein receptor biosynthetic process" EXACT []
synonym: "upregulation of low-density lipoprotein receptor biosynthetic process" EXACT []
is_obsolete: true

[Term]
id: GO:0045717
name: negative regulation of fatty acid biosynthetic process
namespace: biological_process
def: "Any process that stops, prevents, or reduces the frequency, rate or extent of the chemical reactions and pathways resulting in the formation of fatty acids." [GOC:go_curators]
synonym: "down regulation of fatty acid biosynthetic process" EXACT []
synonym: "down-regulation of fatty acid biosynthetic process" EXACT []
synonym: "downregulation of fatty acid biosynthetic process" EXACT []
synonym: "inhibition of fatty acid biosynthetic process" NARROW []
synonym: "negative regulation of fatty acid anabolism" EXACT []
synonym: "negative regulation of fatty acid biosynthesis" EXACT []
synonym: "negative regulation of fatty acid formation" EXACT []
synonym: "negative regulation of fatty acid synthesis" EXACT []
is_a: GO:0031327 ! negative regulation of cellular biosynthetic process
is_a: GO:0042304 ! regulation of fatty acid biosynthetic process
is_a: GO:0045922 ! negative regulation of fatty acid metabolic process
is_a: GO:0051055 ! negative regulation of lipid biosynthetic process
relationship: negatively_regulates GO:0006633 ! fatty acid biosynthetic process

[Term]
id: GO:0045718
name: obsolete negative regulation of flagellum assembly
namespace: biological_process
def: "OBSOLETE. Any process that stops, prevents, or reduces the frequency, rate or extent of the formation of a flagellum." [GOC:go_curators]
comment: This term was made obsolete because microtubule-based flagellum (GO:0009434) and motile cilium (GO:0031514), as referenced by this term, were determined to be equivalent and merged. When a merge for this term was considered, it was noticed that both eukaryotic and prokaryotic proteins are annotated to it because its meaning had been ambiguous so obsoletion was considered safest.
synonym: "down regulation of flagellum assembly" EXACT []
synonym: "down-regulation of flagellum assembly" EXACT []
synonym: "downregulation of flagellum assembly" EXACT []
synonym: "inhibition of flagellum assembly" NARROW []
synonym: "negative regulation of flagella assembly" EXACT []
synonym: "negative regulation of flagellum assembly" EXACT []
synonym: "negative regulation of flagellum biogenesis" RELATED [GOC:mah]
is_obsolete: true
consider: GO:1902018

[Term]
id: GO:0045719
name: negative regulation of glycogen biosynthetic process
namespace: biological_process
def: "Any process that stops, prevents, or reduces the frequency, rate or extent of the chemical reactions and pathways resulting in the formation of glycogen." [GOC:go_curators]
synonym: "down regulation of glycogen biosynthetic process" EXACT []
synonym: "down-regulation of glycogen biosynthetic process" EXACT []
synonym: "downregulation of glycogen biosynthetic process" EXACT []
synonym: "inhibition of glycogen biosynthetic process" NARROW []
synonym: "negative regulation of glycogen anabolism" EXACT []
synonym: "negative regulation of glycogen biosynthesis" EXACT []
synonym: "negative regulation of glycogen formation" EXACT []
synonym: "negative regulation of glycogen synthesis" EXACT []
is_a: GO:0005979 ! regulation of glycogen biosynthetic process
is_a: GO:0010558 ! negative regulation of macromolecule biosynthetic process
is_a: GO:0070874 ! negative regulation of glycogen metabolic process
relationship: negatively_regulates GO:0005978 ! glycogen biosynthetic process

[Term]
id: GO:0045720
name: negative regulation of integrin biosynthetic process
namespace: biological_process
def: "Any process that stops, prevents, or reduces the frequency, rate or extent of the chemical reactions and pathways resulting in the formation of integrins." [GOC:go_curators]
synonym: "down regulation of integrin biosynthetic process" EXACT []
synonym: "down-regulation of integrin biosynthetic process" EXACT []
synonym: "downregulation of integrin biosynthetic process" EXACT []
synonym: "inhibition of integrin biosynthetic process" NARROW []
synonym: "negative regulation of integrin anabolism" EXACT []
synonym: "negative regulation of integrin biosynthesis" EXACT []
synonym: "negative regulation of integrin formation" EXACT []
synonym: "negative regulation of integrin synthesis" EXACT []
is_a: GO:0010558 ! negative regulation of macromolecule biosynthetic process
is_a: GO:0045113 ! regulation of integrin biosynthetic process
is_a: GO:0051129 ! negative regulation of cellular component organization
relationship: negatively_regulates GO:0045112 ! integrin biosynthetic process

[Term]
id: GO:0045721
name: negative regulation of gluconeogenesis
namespace: biological_process
def: "Any process that stops, prevents, or reduces the frequency, rate or extent of gluconeogenesis." [GOC:go_curators]
synonym: "down regulation of gluconeogenesis" EXACT []
synonym: "down-regulation of gluconeogenesis" EXACT []
synonym: "downregulation of gluconeogenesis" EXACT []
synonym: "inhibition of gluconeogenesis" NARROW []
is_a: GO:0006111 ! regulation of gluconeogenesis
is_a: GO:0031327 ! negative regulation of cellular biosynthetic process
is_a: GO:0045912 ! negative regulation of carbohydrate metabolic process
is_a: GO:0062014 ! negative regulation of small molecule metabolic process
relationship: negatively_regulates GO:0006094 ! gluconeogenesis

[Term]
id: GO:0045722
name: positive regulation of gluconeogenesis
namespace: biological_process
def: "Any process that activates or increases the frequency, rate or extent of gluconeogenesis." [GOC:go_curators]
synonym: "activation of gluconeogenesis" NARROW []
synonym: "stimulation of gluconeogenesis" NARROW []
synonym: "up regulation of gluconeogenesis" EXACT []
synonym: "up-regulation of gluconeogenesis" EXACT []
synonym: "upregulation of gluconeogenesis" EXACT []
is_a: GO:0006111 ! regulation of gluconeogenesis
is_a: GO:0010907 ! positive regulation of glucose metabolic process
is_a: GO:0031328 ! positive regulation of cellular biosynthetic process
relationship: positively_regulates GO:0006094 ! gluconeogenesis

[Term]
id: GO:0045723
name: positive regulation of fatty acid biosynthetic process
namespace: biological_process
def: "Any process that activates or increases the frequency, rate or extent of the chemical reactions and pathways resulting in the formation of fatty acids." [GOC:go_curators]
synonym: "activation of fatty acid biosynthetic process" NARROW []
synonym: "positive regulation of fatty acid anabolism" EXACT []
synonym: "positive regulation of fatty acid biosynthesis" EXACT []
synonym: "positive regulation of fatty acid formation" EXACT []
synonym: "positive regulation of fatty acid synthesis" EXACT []
synonym: "stimulation of fatty acid biosynthetic process" NARROW []
synonym: "up regulation of fatty acid biosynthetic process" EXACT []
synonym: "up-regulation of fatty acid biosynthetic process" EXACT []
synonym: "upregulation of fatty acid biosynthetic process" EXACT []
is_a: GO:0031328 ! positive regulation of cellular biosynthetic process
is_a: GO:0042304 ! regulation of fatty acid biosynthetic process
is_a: GO:0045923 ! positive regulation of fatty acid metabolic process
is_a: GO:0046889 ! positive regulation of lipid biosynthetic process
relationship: positively_regulates GO:0006633 ! fatty acid biosynthetic process

[Term]
id: GO:0045724
name: positive regulation of cilium assembly
namespace: biological_process
def: "Any process that activates or increases the frequency, rate or extent of the formation of a cilium." [GOC:cilia, GOC:go_curators]
synonym: "activation of cilium assembly" NARROW []
synonym: "positive regulation of flagellum assembly" BROAD []
synonym: "positive regulation of flagellum biogenesis" RELATED [GOC:mah]
synonym: "stimulation of cilium assembly" NARROW []
synonym: "up regulation of cilium assembly" EXACT []
synonym: "up-regulation of cilium assembly" EXACT []
synonym: "upregulation of cilium assembly" EXACT []
is_a: GO:0120034 ! positive regulation of plasma membrane bounded cell projection assembly
is_a: GO:1902017 ! regulation of cilium assembly
is_a: GO:1902117 ! positive regulation of organelle assembly
relationship: positively_regulates GO:0060271 ! cilium assembly

[Term]
id: GO:0045725
name: positive regulation of glycogen biosynthetic process
namespace: biological_process
def: "Any process that activates or increases the frequency, rate or extent of the chemical reactions and pathways resulting in the formation of glycogen." [GOC:go_curators]
synonym: "activation of glycogen biosynthetic process" NARROW []
synonym: "positive regulation of glycogen anabolism" EXACT []
synonym: "positive regulation of glycogen biosynthesis" EXACT []
synonym: "positive regulation of glycogen formation" EXACT []
synonym: "positive regulation of glycogen synthesis" EXACT []
synonym: "stimulation of glycogen biosynthetic process" NARROW []
synonym: "up regulation of glycogen biosynthetic process" EXACT []
synonym: "up-regulation of glycogen biosynthetic process" EXACT []
synonym: "upregulation of glycogen biosynthetic process" EXACT []
is_a: GO:0005979 ! regulation of glycogen biosynthetic process
is_a: GO:0010557 ! positive regulation of macromolecule biosynthetic process
is_a: GO:0070875 ! positive regulation of glycogen metabolic process
relationship: positively_regulates GO:0005978 ! glycogen biosynthetic process

[Term]
id: GO:0045726
name: positive regulation of integrin biosynthetic process
namespace: biological_process
def: "Any process that activates or increases the frequency, rate or extent of the chemical reactions and pathways resulting in the formation of integrins." [GOC:go_curators]
synonym: "activation of integrin biosynthetic process" NARROW []
synonym: "positive regulation of integrin anabolism" EXACT []
synonym: "positive regulation of integrin biosynthesis" EXACT []
synonym: "positive regulation of integrin formation" EXACT []
synonym: "positive regulation of integrin synthesis" EXACT []
synonym: "stimulation of integrin biosynthetic process" NARROW []
synonym: "up regulation of integrin biosynthetic process" EXACT []
synonym: "up-regulation of integrin biosynthetic process" EXACT []
synonym: "upregulation of integrin biosynthetic process" EXACT []
is_a: GO:0010557 ! positive regulation of macromolecule biosynthetic process
is_a: GO:0045113 ! regulation of integrin biosynthetic process
is_a: GO:0051130 ! positive regulation of cellular component organization
relationship: positively_regulates GO:0045112 ! integrin biosynthetic process

[Term]
id: GO:0045727
name: positive regulation of translation
namespace: biological_process
alt_id: GO:0045946
def: "Any process that activates or increases the frequency, rate or extent of the chemical reactions and pathways resulting in the formation of proteins by the translation of mRNA or circRNA." [GOC:dph, GOC:go_curators, GOC:tb]
synonym: "activation of protein biosynthetic process" NARROW []
synonym: "positive regulation of protein anabolism" EXACT []
synonym: "positive regulation of protein biosynthesis" EXACT []
synonym: "positive regulation of protein biosynthetic process" EXACT [GOC:tb]
synonym: "positive regulation of protein formation" EXACT []
synonym: "positive regulation of protein synthesis" EXACT []
synonym: "stimulation of protein biosynthetic process" NARROW []
synonym: "up regulation of protein biosynthetic process" EXACT []
synonym: "up-regulation of protein biosynthetic process" EXACT []
synonym: "upregulation of protein biosynthetic process" EXACT []
is_a: GO:0006417 ! regulation of translation
is_a: GO:0010628 ! positive regulation of gene expression
is_a: GO:0034250 ! positive regulation of amide metabolic process
is_a: GO:0051247 ! positive regulation of protein metabolic process
relationship: positively_regulates GO:0006412 ! translation

[Term]
id: GO:0045728
name: respiratory burst after phagocytosis
namespace: biological_process
def: "A phase of elevated metabolic activity, during which oxygen consumption increases, that occurs in neutrophils, monocytes, and macrophages shortly after phagocytosing material. An enhanced uptake of oxygen leads to the production, by an NADH dependent system, of hydrogen peroxide (H2O2), superoxide anions and hydroxyl radicals, which play a part in microbiocidal activity." [GOC:curators, ISBN:0198506732]
synonym: "metabolic burst after phagocytosis" EXACT []
synonym: "oxidative burst after phagocytosis" EXACT []
is_a: GO:0002679 ! respiratory burst involved in defense response

[Term]
id: GO:0045729
name: respiratory burst at fertilization
namespace: biological_process
def: "The phase of elevated metabolic activity, during which oxygen consumption increases, that occurs at fertilization. An enhanced uptake of oxygen leads to the production of hydrogen peroxide (H2O2), superoxide anions and hydroxyl radicals. Capacitation, a necessary prerequisite event to successful fertilization, can be induced by reactive oxygen species in vitro; hydrogen peroxide is used as an extracellular oxidant to cross-link the protective surface envelopes." [ISBN:0198506732, PMID:2537493, PMID:9013127]
synonym: "metabolic burst at fertilization" EXACT []
synonym: "oxidative burst at fertilization" EXACT []
is_a: GO:0022414 ! reproductive process
is_a: GO:0045730 ! respiratory burst
relationship: part_of GO:0007338 ! single fertilization

[Term]
id: GO:0045730
name: respiratory burst
namespace: biological_process
def: "A phase of elevated metabolic activity, during which oxygen consumption increases; this leads to the production, by an NADH dependent system, of hydrogen peroxide (H2O2), superoxide anions and hydroxyl radicals." [ISBN:0198506732]
synonym: "metabolic burst" EXACT []
synonym: "oxidative burst" EXACT []
xref: Wikipedia:Respiratory_burst
is_a: GO:0008152 ! metabolic process

[Term]
id: GO:0045732
name: positive regulation of protein catabolic process
namespace: biological_process
alt_id: GO:1903364
alt_id: GO:2000600
def: "Any process that activates or increases the frequency, rate or extent of the chemical reactions and pathways resulting in the breakdown of a protein by the destruction of the native, active configuration, with or without the hydrolysis of peptide bonds." [GOC:go_curators]
synonym: "activation of cellular protein breakdown" NARROW [GOC:TermGenie]
synonym: "activation of cellular protein catabolic process" NARROW [GOC:TermGenie]
synonym: "activation of cellular protein catabolism" NARROW [GOC:TermGenie]
synonym: "activation of cellular protein degradation" NARROW [GOC:TermGenie]
synonym: "activation of protein catabolic process" NARROW []
synonym: "positive regulation of cellular protein breakdown" EXACT [GOC:TermGenie]
synonym: "positive regulation of cellular protein catabolic process" EXACT []
synonym: "positive regulation of cellular protein catabolism" EXACT [GOC:TermGenie]
synonym: "positive regulation of cellular protein degradation" EXACT [GOC:TermGenie]
synonym: "positive regulation of cyclin breakdown" NARROW [GOC:obol]
synonym: "positive regulation of cyclin catabolic process" NARROW []
synonym: "positive regulation of cyclin catabolism" NARROW [GOC:obol]
synonym: "positive regulation of cyclin degradation" NARROW [GOC:obol]
synonym: "positive regulation of degradation of cyclin" NARROW [GOC:obol]
synonym: "positive regulation of protein breakdown" EXACT []
synonym: "positive regulation of protein catabolism" EXACT []
synonym: "positive regulation of protein degradation" EXACT []
synonym: "stimulation of protein catabolic process" NARROW []
synonym: "up regulation of cellular protein breakdown" EXACT [GOC:TermGenie]
synonym: "up regulation of cellular protein catabolic process" EXACT [GOC:TermGenie]
synonym: "up regulation of cellular protein catabolism" EXACT [GOC:TermGenie]
synonym: "up regulation of cellular protein degradation" EXACT [GOC:TermGenie]
synonym: "up regulation of protein catabolic process" EXACT []
synonym: "up-regulation of cellular protein breakdown" EXACT [GOC:TermGenie]
synonym: "up-regulation of cellular protein catabolic process" EXACT [GOC:TermGenie]
synonym: "up-regulation of cellular protein catabolism" EXACT [GOC:TermGenie]
synonym: "up-regulation of cellular protein degradation" EXACT [GOC:TermGenie]
synonym: "up-regulation of protein catabolic process" EXACT []
synonym: "upregulation of cellular protein breakdown" EXACT [GOC:TermGenie]
synonym: "upregulation of cellular protein catabolic process" EXACT [GOC:TermGenie]
synonym: "upregulation of cellular protein catabolism" EXACT [GOC:TermGenie]
synonym: "upregulation of cellular protein degradation" EXACT [GOC:TermGenie]
synonym: "upregulation of protein catabolic process" EXACT []
is_a: GO:0009896 ! positive regulation of catabolic process
is_a: GO:0042176 ! regulation of protein catabolic process
is_a: GO:0051247 ! positive regulation of protein metabolic process
relationship: positively_regulates GO:0030163 ! protein catabolic process

[Term]
id: GO:0045733
name: acetate catabolic process
namespace: biological_process
alt_id: GO:0019663
def: "The chemical reactions and pathways resulting in the breakdown of acetate, the anion of acetic acid." [GOC:go_curators]
synonym: "acetate breakdown" EXACT []
synonym: "acetate catabolism" EXACT []
synonym: "acetate degradation" EXACT []
synonym: "homoacetate catabolic process" RELATED []
is_a: GO:0006083 ! acetate metabolic process
is_a: GO:0072329 ! monocarboxylic acid catabolic process

[Term]
id: GO:0045734
name: regulation of acetate catabolic process
namespace: biological_process
def: "Any process that modulates the frequency, rate or extent of the chemical reactions and pathways resulting in the breakdown of acetate, the anion of acetic acid." [GOC:go_curators]
synonym: "regulation of acetate breakdown" EXACT []
synonym: "regulation of acetate catabolism" EXACT []
synonym: "regulation of acetate degradation" EXACT []
is_a: GO:0010565 ! regulation of cellular ketone metabolic process
is_a: GO:0031329 ! regulation of cellular catabolic process
relationship: regulates GO:0045733 ! acetate catabolic process

[Term]
id: GO:0045735
name: nutrient reservoir activity
namespace: molecular_function
def: "Functions in the storage of nutritious substrates." [GOC:ai]
comment: Note that this term can be used in place of the obsolete terms 'storage protein ; GO:0005187' and 'storage protein of fat body (sensu Insecta) ; GO:0008041'.
subset: goslim_generic
subset: goslim_pir
subset: goslim_prokaryote
synonym: "storage protein" RELATED []
synonym: "storage protein of fat body" RELATED []
synonym: "yolk protein" RELATED []
is_a: GO:0003674 ! molecular_function

[Term]
id: GO:0045736
name: negative regulation of cyclin-dependent protein serine/threonine kinase activity
namespace: biological_process
def: "Any process that stops, prevents, or reduces the frequency, rate or extent of cyclin-dependent protein serine/threonine kinase activity." [GOC:go_curators, GOC:pr]
subset: gocheck_do_not_annotate
is_a: GO:0000079 ! regulation of cyclin-dependent protein serine/threonine kinase activity
is_a: GO:0045786 ! negative regulation of cell cycle
is_a: GO:0071901 ! negative regulation of protein serine/threonine kinase activity
is_a: GO:1904030 ! negative regulation of cyclin-dependent protein kinase activity

[Term]
id: GO:0045737
name: positive regulation of cyclin-dependent protein serine/threonine kinase activity
namespace: biological_process
def: "Any process that activates or increases the frequency, rate or extent of CDK activity." [GOC:go_curators, GOC:pr]
subset: gocheck_do_not_annotate
synonym: "activation of cyclin-dependent protein kinase activity" BROAD []
synonym: "positive regulation of CDK activity" BROAD []
synonym: "positive regulation of cyclin-dependent protein kinase activity" BROAD [GOC:pr]
synonym: "stimulation of cyclin-dependent protein kinase activity" BROAD []
synonym: "up regulation of cyclin-dependent protein kinase activity" BROAD []
synonym: "up-regulation of cyclin-dependent protein kinase activity" BROAD []
synonym: "upregulation of cyclin-dependent protein kinase activity" BROAD []
is_a: GO:0000079 ! regulation of cyclin-dependent protein serine/threonine kinase activity
is_a: GO:0045787 ! positive regulation of cell cycle
is_a: GO:0071902 ! positive regulation of protein serine/threonine kinase activity
is_a: GO:1904031 ! positive regulation of cyclin-dependent protein kinase activity

[Term]
id: GO:0045738
name: negative regulation of DNA repair
namespace: biological_process
def: "Any process that stops, prevents, or reduces the frequency, rate or extent of DNA repair." [GOC:go_curators]
synonym: "down regulation of DNA repair" EXACT []
synonym: "down-regulation of DNA repair" EXACT []
synonym: "downregulation of DNA repair" EXACT []
synonym: "inhibition of DNA repair" NARROW []
is_a: GO:0006282 ! regulation of DNA repair
is_a: GO:0048585 ! negative regulation of response to stimulus
is_a: GO:0051053 ! negative regulation of DNA metabolic process
relationship: negatively_regulates GO:0006281 ! DNA repair

[Term]
id: GO:0045739
name: positive regulation of DNA repair
namespace: biological_process
def: "Any process that activates or increases the frequency, rate or extent of DNA repair." [GOC:go_curators]
synonym: "activation of DNA repair" NARROW []
synonym: "stimulation of DNA repair" NARROW []
synonym: "up regulation of DNA repair" EXACT []
synonym: "up-regulation of DNA repair" EXACT []
synonym: "upregulation of DNA repair" EXACT []
is_a: GO:0006282 ! regulation of DNA repair
is_a: GO:0048584 ! positive regulation of response to stimulus
is_a: GO:0051054 ! positive regulation of DNA metabolic process
relationship: positively_regulates GO:0006281 ! DNA repair

[Term]
id: GO:0045740
name: positive regulation of DNA replication
namespace: biological_process
def: "Any process that activates or increases the frequency, rate or extent of DNA replication." [GOC:go_curators]
synonym: "activation of DNA replication" NARROW []
synonym: "stimulation of DNA replication" NARROW []
synonym: "up regulation of DNA replication" EXACT []
synonym: "up-regulation of DNA replication" EXACT []
synonym: "upregulation of DNA replication" EXACT []
is_a: GO:0006275 ! regulation of DNA replication
is_a: GO:0051054 ! positive regulation of DNA metabolic process
relationship: positively_regulates GO:0006260 ! DNA replication

[Term]
id: GO:0045741
name: positive regulation of epidermal growth factor-activated receptor activity
namespace: biological_process
def: "Any process that activates or increases the frequency, rate or extent of EGF-activated receptor activity." [GOC:go_curators]
subset: gocheck_do_not_annotate
synonym: "activation of epidermal growth factor receptor activity" NARROW []
synonym: "positive regulation of EGF receptor activity" EXACT []
synonym: "positive regulation of EGFR activity" EXACT []
synonym: "positive regulation of epidermal growth factor receptor activity" EXACT [GOC:bf, GOC:signaling]
synonym: "stimulation of epidermal growth factor receptor activity" NARROW []
synonym: "up regulation of epidermal growth factor receptor activity" EXACT []
synonym: "up-regulation of epidermal growth factor receptor activity" EXACT []
synonym: "upregulation of epidermal growth factor receptor activity" EXACT []
is_a: GO:0007176 ! regulation of epidermal growth factor-activated receptor activity
is_a: GO:0061098 ! positive regulation of protein tyrosine kinase activity
is_a: GO:2000273 ! positive regulation of signaling receptor activity

[Term]
id: GO:0045742
name: positive regulation of epidermal growth factor receptor signaling pathway
namespace: biological_process
def: "Any process that activates or increases the frequency, rate or extent of epidermal growth factor receptor signaling pathway activity." [GOC:go_curators]
synonym: "activation of epidermal growth factor receptor signaling pathway" NARROW []
synonym: "positive regulation of EGF receptor signaling pathway" EXACT []
synonym: "positive regulation of EGF receptor signalling pathway" EXACT []
synonym: "positive regulation of EGFR signaling pathway" EXACT []
synonym: "stimulation of epidermal growth factor receptor signaling pathway" NARROW []
synonym: "up regulation of epidermal growth factor receptor signaling pathway" EXACT []
synonym: "up-regulation of epidermal growth factor receptor signaling pathway" EXACT []
synonym: "upregulation of epidermal growth factor receptor signaling pathway" EXACT []
is_a: GO:0042058 ! regulation of epidermal growth factor receptor signaling pathway
is_a: GO:1901186 ! positive regulation of ERBB signaling pathway
relationship: positively_regulates GO:0007173 ! epidermal growth factor receptor signaling pathway

[Term]
id: GO:0045743
name: positive regulation of fibroblast growth factor receptor signaling pathway
namespace: biological_process
def: "Any process that activates or increases the frequency, rate or extent of fibroblast growth factor receptor signaling pathway activity." [GOC:go_curators]
synonym: "activation of fibroblast growth factor receptor signaling pathway" NARROW []
synonym: "positive regulation of FGF receptor signaling pathway" EXACT []
synonym: "positive regulation of FGF receptor signalling pathway" EXACT []
synonym: "positive regulation of FGFR signaling pathway" EXACT []
synonym: "stimulation of fibroblast growth factor receptor signaling pathway" NARROW []
synonym: "up regulation of fibroblast growth factor receptor signaling pathway" EXACT []
synonym: "up-regulation of fibroblast growth factor receptor signaling pathway" EXACT []
synonym: "upregulation of fibroblast growth factor receptor signaling pathway" EXACT []
is_a: GO:0009967 ! positive regulation of signal transduction
is_a: GO:0040036 ! regulation of fibroblast growth factor receptor signaling pathway
relationship: positively_regulates GO:0008543 ! fibroblast growth factor receptor signaling pathway

[Term]
id: GO:0045744
name: negative regulation of G protein-coupled receptor signaling pathway
namespace: biological_process
def: "Any process that stops, prevents, or reduces the frequency, rate or extent of G protein-coupled receptor signaling pathway." [GOC:go_curators]
synonym: "down regulation of G-protein coupled receptor protein signaling pathway" EXACT []
synonym: "down-regulation of G-protein coupled receptor protein signaling pathway" EXACT []
synonym: "downregulation of G-protein coupled receptor protein signaling pathway" EXACT []
synonym: "inhibition of G-protein coupled receptor protein signaling pathway" NARROW []
synonym: "negative regulation of G protein coupled receptor protein signaling pathway" EXACT []
synonym: "negative regulation of G protein coupled receptor protein signalling pathway" EXACT []
synonym: "negative regulation of G-protein coupled receptor protein signaling pathway" EXACT []
synonym: "negative regulation of G-protein coupled receptor protein signalling pathway" EXACT []
synonym: "negative regulation of G-protein-coupled receptor protein signalling pathway" EXACT []
synonym: "negative regulation of GPCR protein signaling pathway" EXACT []
synonym: "negative regulation of GPCR protein signalling pathway" EXACT []
is_a: GO:0008277 ! regulation of G protein-coupled receptor signaling pathway
is_a: GO:0009968 ! negative regulation of signal transduction
relationship: negatively_regulates GO:0007186 ! G protein-coupled receptor signaling pathway

[Term]
id: GO:0045745
name: positive regulation of G protein-coupled receptor signaling pathway
namespace: biological_process
def: "Any process that activates or increases the frequency, rate or extent of G protein-coupled receptor signaling pathway activity." [GOC:go_curators]
synonym: "activation of G-protein coupled receptor protein signaling pathway" NARROW []
synonym: "positive regulation of G protein coupled receptor protein signaling pathway" EXACT []
synonym: "positive regulation of G protein coupled receptor protein signalling pathway" EXACT []
synonym: "positive regulation of G-protein coupled receptor protein signaling pathway" EXACT []
synonym: "positive regulation of G-protein coupled receptor protein signalling pathway" EXACT []
synonym: "positive regulation of G-protein-coupled receptor protein signaling pathway" EXACT []
synonym: "positive regulation of G-protein-coupled receptor protein signalling pathway" EXACT []
synonym: "positive regulation of GPCR protein signaling pathway" EXACT []
synonym: "positive regulation of GPCR protein signalling pathway" EXACT []
synonym: "stimulation of G-protein coupled receptor protein signaling pathway" NARROW []
synonym: "up regulation of G-protein coupled receptor protein signaling pathway" EXACT []
synonym: "up-regulation of G-protein coupled receptor protein signaling pathway" EXACT []
synonym: "upregulation of G-protein coupled receptor protein signaling pathway" EXACT []
is_a: GO:0008277 ! regulation of G protein-coupled receptor signaling pathway
is_a: GO:0009967 ! positive regulation of signal transduction
relationship: positively_regulates GO:0007186 ! G protein-coupled receptor signaling pathway

[Term]
id: GO:0045746
name: negative regulation of Notch signaling pathway
namespace: biological_process
def: "Any process that stops, prevents, or reduces the frequency, rate or extent of the Notch signaling pathway." [GOC:go_curators]
synonym: "down regulation of Notch signaling pathway" EXACT []
synonym: "down-regulation of Notch signaling pathway" EXACT []
synonym: "downregulation of Notch signaling pathway" EXACT []
synonym: "inhibition of Notch signaling pathway" NARROW []
synonym: "negative regulation of N signaling pathway" EXACT []
synonym: "negative regulation of N signalling pathway" EXACT []
synonym: "negative regulation of Notch signalling pathway" EXACT []
is_a: GO:0008593 ! regulation of Notch signaling pathway
is_a: GO:0009968 ! negative regulation of signal transduction
relationship: negatively_regulates GO:0007219 ! Notch signaling pathway

[Term]
id: GO:0045747
name: positive regulation of Notch signaling pathway
namespace: biological_process
def: "Any process that activates or increases the frequency, rate or extent of the Notch signaling pathway." [GOC:go_curators]
synonym: "activation of Notch signaling pathway" NARROW []
synonym: "positive regulation of N signaling pathway" EXACT []
synonym: "positive regulation of N signalling pathway" EXACT []
synonym: "positive regulation of Notch signalling pathway" EXACT []
synonym: "stimulation of Notch signaling pathway" NARROW []
synonym: "up regulation of Notch signaling pathway" EXACT []
synonym: "up-regulation of Notch signaling pathway" EXACT []
synonym: "upregulation of Notch signaling pathway" EXACT []
is_a: GO:0008593 ! regulation of Notch signaling pathway
is_a: GO:0009967 ! positive regulation of signal transduction
relationship: positively_regulates GO:0007219 ! Notch signaling pathway

[Term]
id: GO:0045748
name: positive regulation of R8 cell spacing in compound eye
namespace: biological_process
def: "Any process that activates or enforces the correct R8 cell spacing in a compound eye." [GOC:dph, GOC:go_curators, GOC:tb]
synonym: "activation of R8 spacing" NARROW []
synonym: "positive regulation of R8 spacing" EXACT [GOC:dph, GOC:tb]
synonym: "stimulation of R8 spacing" NARROW []
synonym: "up regulation of R8 spacing" EXACT []
synonym: "up-regulation of R8 spacing" EXACT []
synonym: "upregulation of R8 spacing" EXACT []
is_a: GO:0045468 ! regulation of R8 cell spacing in compound eye

[Term]
id: GO:0045749
name: obsolete negative regulation of S phase of mitotic cell cycle
namespace: biological_process
def: "OBSOLETE. Any process that stops, prevents, or reduces the frequency, rate or extent of S phase of mitotic cell cycle activity." [GOC:go_curators]
comment: This term was made obsolete as part of the cell cycle overhaul. This is because it was decided that cell cycle phases are intervals and so cannot be regulated, rather it is the transitions between the phases that are regulated.
synonym: "down regulation of S phase of mitotic cell cycle" EXACT []
synonym: "down-regulation of S phase of mitotic cell cycle" EXACT []
synonym: "downregulation of S phase of mitotic cell cycle" EXACT []
synonym: "inhibition of S phase of mitotic cell cycle" NARROW []
synonym: "negative regulation of S phase of mitotic cell cycle" EXACT []
synonym: "negative regulation of S-phase of mitotic cell cycle" EXACT []
is_obsolete: true

[Term]
id: GO:0045750
name: obsolete positive regulation of S phase of mitotic cell cycle
namespace: biological_process
def: "OBSOLETE. Any process that activates or increases the frequency, rate or extent of S phase of mitotic cell cycle activity." [GOC:go_curators]
comment: This term was made obsolete as part of the cell cycle overhaul. This is because it was decided that cell cycle phases are intervals and so cannot be regulated, rather it is the transitions between the phases that are regulated.
synonym: "activation of S phase of mitotic cell cycle" NARROW []
synonym: "positive regulation of S phase of mitotic cell cycle" EXACT []
synonym: "positive regulation of S-phase of mitotic cell cycle" EXACT []
synonym: "stimulation of S phase of mitotic cell cycle" NARROW []
synonym: "up regulation of S phase of mitotic cell cycle" EXACT []
synonym: "up-regulation of S phase of mitotic cell cycle" EXACT []
synonym: "upregulation of S phase of mitotic cell cycle" EXACT []
is_obsolete: true

[Term]
id: GO:0045751
name: negative regulation of Toll signaling pathway
namespace: biological_process
def: "Any process that stops, prevents, or reduces the frequency, rate or extent of the Tl signaling pathway." [GOC:go_curators]
synonym: "down regulation of Toll signaling pathway" EXACT []
synonym: "down-regulation of Toll signaling pathway" EXACT []
synonym: "downregulation of Toll signaling pathway" EXACT []
synonym: "inhibition of Toll signaling pathway" NARROW []
synonym: "negative regulation of Tl signaling pathway" EXACT []
synonym: "negative regulation of Tl signalling pathway" EXACT []
is_a: GO:0008592 ! regulation of Toll signaling pathway
is_a: GO:0009968 ! negative regulation of signal transduction
relationship: negatively_regulates GO:0008063 ! Toll signaling pathway

[Term]
id: GO:0045752
name: positive regulation of Toll signaling pathway
namespace: biological_process
def: "Any process that activates or increases the frequency, rate or extent of the Tl signaling pathway." [GOC:go_curators]
synonym: "activation of Toll signaling pathway" NARROW []
synonym: "positive regulation of Tl signaling pathway" EXACT []
synonym: "positive regulation of Tl signalling pathway" EXACT []
synonym: "stimulation of Toll signaling pathway" NARROW []
synonym: "up regulation of Toll signaling pathway" EXACT []
synonym: "up-regulation of Toll signaling pathway" EXACT []
synonym: "upregulation of Toll signaling pathway" EXACT []
is_a: GO:0008592 ! regulation of Toll signaling pathway
is_a: GO:0009967 ! positive regulation of signal transduction
relationship: positively_regulates GO:0008063 ! Toll signaling pathway

[Term]
id: GO:0045753
name: negative regulation of acetate catabolic process
namespace: biological_process
def: "Any process that stops, prevents, or reduces the frequency, rate or extent of the chemical reactions and pathways resulting in the breakdown of acetate." [GOC:go_curators]
synonym: "down regulation of acetate catabolic process" EXACT []
synonym: "down-regulation of acetate catabolic process" EXACT []
synonym: "downregulation of acetate catabolic process" EXACT []
synonym: "inhibition of acetate catabolic process" NARROW []
synonym: "negative regulation of acetate breakdown" EXACT []
synonym: "negative regulation of acetate catabolism" EXACT []
synonym: "negative regulation of acetate degradation" EXACT []
is_a: GO:0031330 ! negative regulation of cellular catabolic process
is_a: GO:0045734 ! regulation of acetate catabolic process
is_a: GO:0062014 ! negative regulation of small molecule metabolic process
relationship: negatively_regulates GO:0045733 ! acetate catabolic process

[Term]
id: GO:0045754
name: positive regulation of acetate catabolic process
namespace: biological_process
def: "Any process that activates or increases the frequency, rate or extent of the chemical reactions and pathways resulting in the breakdown of acetate." [GOC:go_curators]
synonym: "activation of acetate catabolic process" NARROW []
synonym: "positive regulation of acetate breakdown" EXACT []
synonym: "positive regulation of acetate catabolism" EXACT []
synonym: "positive regulation of acetate degradation" EXACT []
synonym: "stimulation of acetate catabolic process" NARROW []
synonym: "up regulation of acetate catabolic process" EXACT []
synonym: "up-regulation of acetate catabolic process" EXACT []
synonym: "upregulation of acetate catabolic process" EXACT []
is_a: GO:0031331 ! positive regulation of cellular catabolic process
is_a: GO:0045734 ! regulation of acetate catabolic process
is_a: GO:0062013 ! positive regulation of small molecule metabolic process
relationship: positively_regulates GO:0045733 ! acetate catabolic process

[Term]
id: GO:0045755
name: negative regulation of initiation of acetate catabolic process by acetate
namespace: biological_process
def: "Any process that stops or prevents the activation, by acetate, of the chemical reactions and pathways resulting in the breakdown of acetate." [GOC:go_curators]
synonym: "down regulation of initiation of acetate catabolic process by acetate" EXACT []
synonym: "down-regulation of initiation of acetate catabolic process by acetate" EXACT []
synonym: "downregulation of initiation of acetate catabolic process by acetate" EXACT []
synonym: "inhibition of initiation of acetate catabolic process by acetate" NARROW []
synonym: "negative regulation of initiation of acetate breakdown by acetate" EXACT []
synonym: "negative regulation of initiation of acetate degradation by acetate" EXACT []
is_a: GO:0045147 ! regulation of initiation of acetate catabolic process by acetate
is_a: GO:1901458 ! negative regulation of response to acetate
relationship: negatively_regulates GO:0045146 ! initiation of acetate catabolic process by acetate

[Term]
id: GO:0045756
name: positive regulation of initiation of acetate catabolic process by acetate
namespace: biological_process
def: "Any process that activates or increases the frequency, rate or extent of the activation, by acetate, of the chemical reactions and pathways resulting in the breakdown of acetate." [GOC:go_curators]
synonym: "activation of initiation of acetate catabolic process by acetate" NARROW []
synonym: "positive regulation of initiation of acetate breakdown by acetate" EXACT []
synonym: "positive regulation of initiation of acetate degradation by acetate" EXACT []
synonym: "stimulation of initiation of acetate catabolic process by acetate" NARROW []
synonym: "up regulation of initiation of acetate catabolic process by acetate" EXACT []
synonym: "up-regulation of initiation of acetate catabolic process by acetate" EXACT []
synonym: "upregulation of initiation of acetate catabolic process by acetate" EXACT []
is_a: GO:0045147 ! regulation of initiation of acetate catabolic process by acetate
is_a: GO:0045754 ! positive regulation of acetate catabolic process
is_a: GO:1901459 ! positive regulation of response to acetate
relationship: positively_regulates GO:0045146 ! initiation of acetate catabolic process by acetate

[Term]
id: GO:0045757
name: obsolete negative regulation of actin polymerization and/or depolymerization
namespace: biological_process
def: "OBSOLETE. Any process that stops, prevents, or reduces the frequency, rate or extent of actin polymerization and/or depolymerization." [GOC:go_curators]
comment: This term was made obsolete because it has been split.
synonym: "negative regulation of actin polymerization and/or depolymerization" EXACT []
is_obsolete: true
consider: GO:0030835
consider: GO:0030837

[Term]
id: GO:0045758
name: obsolete positive regulation of actin polymerization and/or depolymerization
namespace: biological_process
def: "OBSOLETE. Any process that activates or increases the frequency, rate or extent of actin polymerization and/or depolymerization." [GOC:go_curators]
comment: This term was made obsolete because it has been split.
synonym: "positive regulation of actin polymerization and/or depolymerization" EXACT []
is_obsolete: true
consider: GO:0030836
consider: GO:0030838

[Term]
id: GO:0045759
name: negative regulation of action potential
namespace: biological_process
def: "Any process that stops, prevents, or reduces the frequency, rate or extent of action potential creation, propagation or termination. This typically occurs via modulation of the activity or expression of voltage-gated ion channels." [GOC:go_curators]
synonym: "down regulation of action potential" EXACT []
synonym: "down-regulation of action potential" EXACT []
synonym: "downregulation of action potential" EXACT []
synonym: "inhibition of action potential" NARROW []
is_a: GO:0048519 ! negative regulation of biological process
is_a: GO:0098900 ! regulation of action potential
relationship: negatively_regulates GO:0001508 ! action potential

[Term]
id: GO:0045760
name: positive regulation of action potential
namespace: biological_process
def: "Any process that activates or increases the frequency, rate or extent of action potential creation, propagation or termination. This typically occurs via modulation of the activity or expression of voltage-gated ion channels." [GOC:go_curators]
synonym: "activation of action potential" NARROW []
synonym: "stimulation of action potential" NARROW []
synonym: "up regulation of action potential" EXACT []
synonym: "up-regulation of action potential" EXACT []
synonym: "upregulation of action potential" EXACT []
is_a: GO:0048518 ! positive regulation of biological process
is_a: GO:0098900 ! regulation of action potential
relationship: positively_regulates GO:0001508 ! action potential

[Term]
id: GO:0045761
name: regulation of adenylate cyclase activity
namespace: biological_process
def: "Any process that modulates the frequency, rate or extent of adenylate cyclase activity." [GOC:go_curators]
subset: gocheck_do_not_annotate
synonym: "adenylate cyclase regulator" RELATED []
synonym: "regulation of adenylyl cyclase activity" EXACT []
is_a: GO:0031279 ! regulation of cyclase activity
is_a: GO:0051339 ! regulation of lyase activity

[Term]
id: GO:0045762
name: positive regulation of adenylate cyclase activity
namespace: biological_process
def: "Any process that activates or increases the frequency, rate or extent of adenylate cyclase activity." [GOC:go_curators]
subset: gocheck_do_not_annotate
synonym: "adenylate cyclase activator" RELATED []
synonym: "positive regulation of adenylyl cyclase activity" EXACT []
synonym: "stimulation of adenylate cyclase activity" NARROW []
synonym: "up regulation of adenylate cyclase activity" EXACT []
synonym: "up-regulation of adenylate cyclase activity" EXACT []
synonym: "upregulation of adenylate cyclase activity" EXACT []
is_a: GO:0031281 ! positive regulation of cyclase activity
is_a: GO:0045761 ! regulation of adenylate cyclase activity
is_a: GO:0051349 ! positive regulation of lyase activity

[Term]
id: GO:0045763
name: negative regulation of cellular amino acid metabolic process
namespace: biological_process
def: "Any process that stops, prevents, or reduces the frequency, rate or extent of the chemical reactions and pathways involving amino acid." [GOC:go_curators]
synonym: "down regulation of amino acid metabolic process" EXACT []
synonym: "down-regulation of amino acid metabolic process" EXACT []
synonym: "downregulation of amino acid metabolic process" EXACT []
synonym: "inhibition of amino acid metabolic process" NARROW []
synonym: "negative regulation of amino acid metabolism" EXACT []
is_a: GO:0006521 ! regulation of cellular amino acid metabolic process
is_a: GO:0033239 ! negative regulation of amine metabolic process
relationship: negatively_regulates GO:0006520 ! amino acid metabolic process

[Term]
id: GO:0045764
name: positive regulation of amino acid metabolic process
namespace: biological_process
def: "Any process that activates or increases the frequency, rate or extent of the chemical reactions and pathways involving amino acid." [GOC:go_curators]
synonym: "activation of amino acid metabolic process" NARROW []
synonym: "positive regulation of amino acid metabolism" EXACT []
synonym: "positive regulation of cellular amino acid metabolic process" EXACT []
synonym: "stimulation of amino acid metabolic process" NARROW []
synonym: "up regulation of amino acid metabolic process" EXACT []
synonym: "up-regulation of amino acid metabolic process" EXACT []
synonym: "upregulation of amino acid metabolic process" EXACT []
is_a: GO:0006521 ! regulation of cellular amino acid metabolic process
is_a: GO:0033240 ! positive regulation of amine metabolic process
relationship: positively_regulates GO:0006520 ! amino acid metabolic process

[Term]
id: GO:0045765
name: regulation of angiogenesis
namespace: biological_process
def: "Any process that modulates the frequency, rate or extent of angiogenesis." [GOC:go_curators]
is_a: GO:0022603 ! regulation of anatomical structure morphogenesis
is_a: GO:1901342 ! regulation of vasculature development
relationship: regulates GO:0001525 ! angiogenesis

[Term]
id: GO:0045766
name: positive regulation of angiogenesis
namespace: biological_process
def: "Any process that activates or increases angiogenesis." [GOC:go_curators]
synonym: "activation of angiogenesis" NARROW []
synonym: "stimulation of angiogenesis" NARROW []
synonym: "up regulation of angiogenesis" EXACT []
synonym: "up-regulation of angiogenesis" EXACT []
synonym: "upregulation of angiogenesis" EXACT []
is_a: GO:0045765 ! regulation of angiogenesis
is_a: GO:1904018 ! positive regulation of vasculature development
relationship: positively_regulates GO:0001525 ! angiogenesis

[Term]
id: GO:0045767
name: obsolete regulation of anti-apoptosis
namespace: biological_process
def: "OBSOLETE. Any process that modulates the frequency, rate or extent of anti-apoptosis." [GOC:go_curators, GOC:mtg_apoptosis]
comment: This term was made obsolete because it was ill-defined.
synonym: "regulation of anti-apoptosis" EXACT []
is_obsolete: true

[Term]
id: GO:0045768
name: obsolete positive regulation of anti-apoptosis
namespace: biological_process
def: "OBSOLETE. Any process that activates or increases the frequency, rate or extent of anti-apoptosis." [GOC:go_curators, GOC:mtg_apoptosis]
comment: This term was made obsolete because it was ill-defined.
synonym: "activation of anti-apoptosis" NARROW []
synonym: "positive regulation of anti-apoptosis" EXACT []
synonym: "stimulation of anti-apoptosis" NARROW []
synonym: "up regulation of anti-apoptosis" EXACT []
synonym: "up-regulation of anti-apoptosis" EXACT []
synonym: "upregulation of anti-apoptosis" EXACT []
is_obsolete: true

[Term]
id: GO:0045769
name: negative regulation of asymmetric cell division
namespace: biological_process
def: "Any process that stops, prevents, or reduces the frequency, rate or extent of asymmetric cell division." [GOC:go_curators]
synonym: "down regulation of asymmetric cell division" EXACT []
synonym: "down-regulation of asymmetric cell division" EXACT []
synonym: "downregulation of asymmetric cell division" EXACT []
synonym: "inhibition of asymmetric cell division" NARROW []
is_a: GO:0009786 ! regulation of asymmetric cell division
is_a: GO:0051782 ! negative regulation of cell division
relationship: negatively_regulates GO:0008356 ! asymmetric cell division

[Term]
id: GO:0045770
name: positive regulation of asymmetric cell division
namespace: biological_process
def: "Any process that activates or increases the frequency, rate or extent of asymmetric cell division." [GOC:go_curators]
synonym: "activation of asymmetric cell division" NARROW []
synonym: "stimulation of asymmetric cell division" NARROW []
synonym: "up regulation of asymmetric cell division" EXACT []
synonym: "up-regulation of asymmetric cell division" EXACT []
synonym: "upregulation of asymmetric cell division" EXACT []
is_a: GO:0009786 ! regulation of asymmetric cell division
is_a: GO:0051781 ! positive regulation of cell division
relationship: positively_regulates GO:0008356 ! asymmetric cell division

[Term]
id: GO:0045771
name: negative regulation of autophagosome size
namespace: biological_process
def: "Any process that reduces autophagosome size." [GOC:autophagy, GOC:go_curators]
synonym: "down regulation of autophagic vacuole size" EXACT []
synonym: "down-regulation of autophagic vacuole size" EXACT []
synonym: "downregulation of autophagic vacuole size" EXACT []
synonym: "inhibition of autophagic vacuole size" NARROW []
synonym: "negative regulation of autophagic vacuole size" EXACT [GOC:autophagy]
is_a: GO:0016243 ! regulation of autophagosome size

[Term]
id: GO:0045772
name: positive regulation of autophagosome size
namespace: biological_process
def: "Any process that increases autophagosome size." [GOC:autophagy, GOC:go_curators]
synonym: "activation of autophagic vacuole size" NARROW []
synonym: "positive regulation of autophagic vacuole size" EXACT [GOC:autophagy]
synonym: "stimulation of autophagic vacuole size" NARROW []
synonym: "up regulation of autophagic vacuole size" EXACT []
synonym: "up-regulation of autophagic vacuole size" EXACT []
synonym: "upregulation of autophagic vacuole size" EXACT []
is_a: GO:0016243 ! regulation of autophagosome size

[Term]
id: GO:0045773
name: positive regulation of axon extension
namespace: biological_process
def: "Any process that activates or increases the frequency, rate or extent of axon extension." [GOC:go_curators]
synonym: "activation of axon extension" NARROW []
synonym: "stimulation of axon extension" NARROW []
synonym: "up regulation of axon extension" EXACT []
synonym: "up-regulation of axon extension" EXACT []
synonym: "upregulation of axon extension" EXACT []
is_a: GO:0030307 ! positive regulation of cell growth
is_a: GO:0030516 ! regulation of axon extension
is_a: GO:0048639 ! positive regulation of developmental growth
is_a: GO:0050772 ! positive regulation of axonogenesis
relationship: positively_regulates GO:0048675 ! axon extension

[Term]
id: GO:0045774
name: negative regulation of beta 2 integrin biosynthetic process
namespace: biological_process
def: "Any process that stops, prevents, or reduces the frequency, rate or extent of the chemical reactions and pathways resulting in the formation of beta 2 integrins." [GOC:go_curators]
synonym: "down regulation of beta 2 integrin biosynthetic process" EXACT []
synonym: "down-regulation of beta 2 integrin biosynthetic process" EXACT []
synonym: "downregulation of beta 2 integrin biosynthetic process" EXACT []
synonym: "inhibition of beta 2 integrin biosynthetic process" NARROW []
synonym: "negative regulation of beta 2 integrin anabolism" EXACT []
synonym: "negative regulation of beta 2 integrin biosynthesis" EXACT []
synonym: "negative regulation of beta 2 integrin formation" EXACT []
synonym: "negative regulation of beta 2 integrin synthesis" EXACT []
is_a: GO:0045115 ! regulation of beta 2 integrin biosynthetic process
is_a: GO:0045720 ! negative regulation of integrin biosynthetic process
relationship: negatively_regulates GO:0045114 ! beta 2 integrin biosynthetic process

[Term]
id: GO:0045775
name: positive regulation of beta 2 integrin biosynthetic process
namespace: biological_process
def: "Any process that activates or increases the frequency, rate or extent of the chemical reactions and pathways resulting in the formation of beta 2 integrins." [GOC:go_curators]
synonym: "activation of beta 2 integrin biosynthetic process" NARROW []
synonym: "positive regulation of beta 2 integrin anabolism" EXACT []
synonym: "positive regulation of beta 2 integrin biosynthesis" EXACT []
synonym: "positive regulation of beta 2 integrin formation" EXACT []
synonym: "positive regulation of beta 2 integrin synthesis" EXACT []
synonym: "stimulation of beta 2 integrin biosynthetic process" NARROW []
synonym: "up regulation of beta 2 integrin biosynthetic process" EXACT []
synonym: "up-regulation of beta 2 integrin biosynthetic process" EXACT []
synonym: "upregulation of beta 2 integrin biosynthetic process" EXACT []
is_a: GO:0045115 ! regulation of beta 2 integrin biosynthetic process
is_a: GO:0045726 ! positive regulation of integrin biosynthetic process
relationship: positively_regulates GO:0045114 ! beta 2 integrin biosynthetic process

[Term]
id: GO:0045776
name: negative regulation of blood pressure
namespace: biological_process
def: "Any process in which the force of blood traveling through the circulatory system is decreased." [GOC:go_curators, GOC:mtg_cardio]
synonym: "down regulation of blood pressure" EXACT []
synonym: "down-regulation of blood pressure" EXACT []
synonym: "downregulation of blood pressure" EXACT []
synonym: "inhibition of blood pressure" NARROW []
is_a: GO:0008217 ! regulation of blood pressure

[Term]
id: GO:0045777
name: positive regulation of blood pressure
namespace: biological_process
def: "Any process in which the force of blood traveling through the circulatory system is increased." [GOC:go_curators, GOC:mtg_cardio]
synonym: "activation of blood pressure" NARROW []
synonym: "stimulation of blood pressure" NARROW []
synonym: "up regulation of blood pressure" EXACT []
synonym: "up-regulation of blood pressure" EXACT []
synonym: "upregulation of blood pressure" EXACT []
is_a: GO:0008217 ! regulation of blood pressure

[Term]
id: GO:0045778
name: positive regulation of ossification
namespace: biological_process
def: "Any process that activates or increases the frequency, rate or extent of ossification, the formation of bone or of a bony substance or the conversion of fibrous tissue or of cartilage into bone or a bony substance." [GOC:go_curators]
synonym: "activation of ossification" NARROW []
synonym: "positive regulation of bone biosynthesis" EXACT []
synonym: "positive regulation of bone formation" EXACT []
synonym: "stimulation of ossification" NARROW []
synonym: "up regulation of ossification" EXACT []
synonym: "up-regulation of ossification" EXACT []
synonym: "upregulation of ossification" EXACT []
is_a: GO:0030278 ! regulation of ossification
is_a: GO:0051240 ! positive regulation of multicellular organismal process
relationship: positively_regulates GO:0001503 ! ossification

[Term]
id: GO:0045779
name: negative regulation of bone resorption
namespace: biological_process
def: "Any process that stops, prevents, or reduces the frequency, rate or extent of bone resorption." [GOC:go_curators]
synonym: "down regulation of bone resorption" EXACT []
synonym: "down-regulation of bone resorption" EXACT []
synonym: "downregulation of bone resorption" EXACT []
synonym: "inhibition of bone resorption" NARROW []
is_a: GO:0045124 ! regulation of bone resorption
is_a: GO:0046851 ! negative regulation of bone remodeling
relationship: negatively_regulates GO:0045453 ! bone resorption

[Term]
id: GO:0045780
name: positive regulation of bone resorption
namespace: biological_process
def: "Any process that activates or increases the frequency, rate or extent of bone resorption." [GOC:go_curators]
synonym: "activation of bone resorption" NARROW []
synonym: "stimulation of bone resorption" NARROW []
synonym: "up regulation of bone resorption" EXACT []
synonym: "up-regulation of bone resorption" EXACT []
synonym: "upregulation of bone resorption" EXACT []
is_a: GO:0045124 ! regulation of bone resorption
is_a: GO:0051240 ! positive regulation of multicellular organismal process
relationship: positively_regulates GO:0045453 ! bone resorption

[Term]
id: GO:0045781
name: negative regulation of cell budding
namespace: biological_process
def: "Any process that stops, prevents, or reduces the frequency, rate or extent of cell budding." [GOC:go_curators]
synonym: "down regulation of cell budding" EXACT []
synonym: "down-regulation of cell budding" EXACT []
synonym: "downregulation of cell budding" EXACT []
synonym: "inhibition of cell budding" NARROW []
synonym: "negative regulation of budding" BROAD []
is_a: GO:0007116 ! regulation of cell budding
is_a: GO:0051782 ! negative regulation of cell division
is_a: GO:1903665 ! negative regulation of asexual reproduction
relationship: negatively_regulates GO:0007114 ! cell budding

[Term]
id: GO:0045782
name: positive regulation of cell budding
namespace: biological_process
def: "Any process that activates or increases the frequency, rate or extent of cell budding." [GOC:go_curators]
synonym: "activation of cell budding" NARROW []
synonym: "positive regulation of budding" BROAD []
synonym: "stimulation of cell budding" NARROW []
synonym: "up regulation of cell budding" EXACT []
synonym: "up-regulation of cell budding" EXACT []
synonym: "upregulation of cell budding" EXACT []
is_a: GO:0007116 ! regulation of cell budding
is_a: GO:0051781 ! positive regulation of cell division
is_a: GO:1903666 ! positive regulation of asexual reproduction
relationship: positively_regulates GO:0007114 ! cell budding

[Term]
id: GO:0045783
name: obsolete negative regulation of calcium in ER
namespace: biological_process
def: "OBSOLETE. Any process that reduces the concentration of calcium in the ER." [GOC:go_curators]
comment: This term was made obsolete because the term name is ambiguous and as a result, the term was incorrectly placed in the ontology (it was a descendant of 'protein transport').
synonym: "negative regulation of calcium in ER" EXACT []
is_obsolete: true
consider: GO:0005783
consider: GO:0006874

[Term]
id: GO:0045784
name: obsolete positive regulation of calcium in ER
namespace: biological_process
def: "OBSOLETE. Any process that increases the concentration of calcium in the ER." [GOC:go_curators]
comment: This term was made obsolete because the term name is ambiguous and as a result, the term was incorrectly placed in the ontology (it was a descendant of 'protein transport').
synonym: "positive regulation of calcium in ER" EXACT []
is_obsolete: true
consider: GO:0005783
consider: GO:0006874

[Term]
id: GO:0045785
name: positive regulation of cell adhesion
namespace: biological_process
def: "Any process that activates or increases the frequency, rate or extent of cell adhesion." [GOC:go_curators]
synonym: "activation of cell adhesion" NARROW []
synonym: "stimulation of cell adhesion" NARROW []
synonym: "up regulation of cell adhesion" EXACT []
synonym: "up-regulation of cell adhesion" EXACT []
synonym: "upregulation of cell adhesion" EXACT []
is_a: GO:0030155 ! regulation of cell adhesion
is_a: GO:0048522 ! positive regulation of cellular process
relationship: positively_regulates GO:0007155 ! cell adhesion

[Term]
id: GO:0045786
name: negative regulation of cell cycle
namespace: biological_process
def: "Any process that stops, prevents or reduces the rate or extent of progression through the cell cycle." [GOC:dph, GOC:go_curators, GOC:tb]
synonym: "down regulation of progression through cell cycle" EXACT []
synonym: "down-regulation of progression through cell cycle" EXACT []
synonym: "downregulation of progression through cell cycle" EXACT []
synonym: "inhibition of progression through cell cycle" NARROW []
synonym: "negative regulation of cell cycle progression" EXACT []
synonym: "negative regulation of progression through cell cycle" EXACT []
is_a: GO:0048523 ! negative regulation of cellular process
is_a: GO:0051726 ! regulation of cell cycle
relationship: negatively_regulates GO:0007049 ! cell cycle

[Term]
id: GO:0045787
name: positive regulation of cell cycle
namespace: biological_process
def: "Any process that activates or increases the rate or extent of progression through the cell cycle." [GOC:go_curators]
synonym: "activation of progression through cell cycle" NARROW []
synonym: "positive regulation of cell cycle progression" EXACT []
synonym: "positive regulation of progression through cell cycle" EXACT [GOC:dph, GOC:tb]
synonym: "stimulation of progression through cell cycle" NARROW []
synonym: "up regulation of progression through cell cycle" EXACT []
synonym: "up-regulation of progression through cell cycle" EXACT []
synonym: "upregulation of progression through cell cycle" EXACT []
is_a: GO:0048522 ! positive regulation of cellular process
is_a: GO:0051726 ! regulation of cell cycle
relationship: positively_regulates GO:0007049 ! cell cycle

[Term]
id: GO:0045792
name: negative regulation of cell size
namespace: biological_process
def: "Any process that reduces cell size." [GOC:go_curators]
synonym: "down regulation of cell size" EXACT []
synonym: "down-regulation of cell size" EXACT []
synonym: "downregulation of cell size" EXACT []
synonym: "inhibition of cell size" NARROW []
is_a: GO:0008361 ! regulation of cell size

[Term]
id: GO:0045793
name: positive regulation of cell size
namespace: biological_process
def: "Any process that increases cell size." [GOC:go_curators]
synonym: "activation of cell size" NARROW []
synonym: "stimulation of cell size" NARROW []
synonym: "up regulation of cell size" EXACT []
synonym: "up-regulation of cell size" EXACT []
synonym: "upregulation of cell size" EXACT []
is_a: GO:0008361 ! regulation of cell size

[Term]
id: GO:0045794
name: negative regulation of cell volume
namespace: biological_process
def: "Any process that decreases cell volume." [GOC:go_curators]
synonym: "cell regulatory volume decrease" RELATED [PMID:12388065]
synonym: "RVD" RELATED [PMID:12388065]
is_a: GO:0006884 ! cell volume homeostasis

[Term]
id: GO:0045795
name: positive regulation of cell volume
namespace: biological_process
def: "Any process that increases cell volume." [GOC:go_curators]
is_a: GO:0006884 ! cell volume homeostasis

[Term]
id: GO:0045796
name: negative regulation of intestinal cholesterol absorption
namespace: biological_process
def: "Any process that stops, prevents, or reduces the frequency, rate or extent of uptake of cholesterol into the blood by absorption from the intestine." [GOC:go_curators]
synonym: "down regulation of cholesterol absorption" EXACT []
synonym: "down-regulation of cholesterol absorption" EXACT []
synonym: "downregulation of cholesterol absorption" EXACT []
synonym: "inhibition of cholesterol absorption" NARROW []
is_a: GO:0030300 ! regulation of intestinal cholesterol absorption
is_a: GO:0032375 ! negative regulation of cholesterol transport
is_a: GO:1904730 ! negative regulation of intestinal lipid absorption
relationship: negatively_regulates GO:0030299 ! intestinal cholesterol absorption

[Term]
id: GO:0045797
name: positive regulation of intestinal cholesterol absorption
namespace: biological_process
def: "Any process that activates or increases the frequency, rate or extent of uptake of cholesterol into the blood by absorption from the intestine." [GOC:go_curators]
synonym: "activation of cholesterol absorption" NARROW []
synonym: "stimulation of cholesterol absorption" NARROW []
synonym: "up regulation of cholesterol absorption" EXACT []
synonym: "up-regulation of cholesterol absorption" EXACT []
synonym: "upregulation of cholesterol absorption" EXACT []
is_a: GO:0030300 ! regulation of intestinal cholesterol absorption
is_a: GO:0032376 ! positive regulation of cholesterol transport
is_a: GO:1904731 ! positive regulation of intestinal lipid absorption
relationship: positively_regulates GO:0030299 ! intestinal cholesterol absorption

[Term]
id: GO:0045800
name: negative regulation of chitin-based cuticle tanning
namespace: biological_process
def: "Any process that stops, prevents, or reduces the frequency, rate or extent of chitin-based cuticular tanning." [GOC:go_curators, GOC:jid, GOC:mtg_sensu]
synonym: "down regulation of cuticle tanning" EXACT []
synonym: "down-regulation of cuticle tanning" EXACT []
synonym: "downregulation of cuticle tanning" EXACT []
synonym: "inhibition of cuticle tanning" NARROW []
synonym: "negative regulation of cuticle hardening" NARROW []
synonym: "negative regulation of cuticle tanning" EXACT []
is_a: GO:0007564 ! regulation of chitin-based cuticle tanning
is_a: GO:0051093 ! negative regulation of developmental process
is_a: GO:0051241 ! negative regulation of multicellular organismal process
relationship: negatively_regulates GO:0007593 ! chitin-based cuticle sclerotization

[Term]
id: GO:0045801
name: positive regulation of chitin-based cuticle tanning
namespace: biological_process
def: "Any process that activates or increases the frequency, rate or extent of chitin-based cuticular tanning." [GOC:go_curators, GOC:jid, GOC:mtg_sensu]
synonym: "activation of cuticle tanning" NARROW []
synonym: "positive regulation of cuticle hardening" NARROW []
synonym: "positive regulation of cuticle tanning" EXACT []
synonym: "stimulation of cuticle tanning" NARROW []
synonym: "up regulation of cuticle tanning" EXACT []
synonym: "up-regulation of cuticle tanning" EXACT []
synonym: "upregulation of cuticle tanning" EXACT []
is_a: GO:0007564 ! regulation of chitin-based cuticle tanning
is_a: GO:0051094 ! positive regulation of developmental process
is_a: GO:0051240 ! positive regulation of multicellular organismal process
relationship: positively_regulates GO:0007593 ! chitin-based cuticle sclerotization

[Term]
id: GO:0045802
name: obsolete negative regulation of cytoskeleton
namespace: biological_process
def: "OBSOLETE. Any process that stops, prevents, or reduces the frequency, rate or extent of the organization, biogenesis or maintenance of the cytoskeleton." [GOC:go_curators]
comment: This term was made obsolete because cytoskeleton is not a process, so the term made no sense.
synonym: "negative regulation of cytoskeleton" EXACT []
is_obsolete: true
consider: GO:0007010

[Term]
id: GO:0045803
name: obsolete positive regulation of cytoskeleton
namespace: biological_process
def: "OBSOLETE. Any process that activates or increases the frequency, rate or extent of the organization, biogenesis or maintenance of the cytoskeleton." [GOC:go_curators]
comment: This term was made obsolete because cytoskeleton is not a process, so the term made no sense.
synonym: "positive regulation of cytoskeleton" EXACT []
is_obsolete: true
consider: GO:0007010

[Term]
id: GO:0045804
name: negative regulation of eclosion
namespace: biological_process
def: "Any process that stops, prevents, or reduces the frequency, rate or extent of eclosion." [GOC:go_curators]
synonym: "down regulation of eclosion" EXACT []
synonym: "down-regulation of eclosion" EXACT []
synonym: "downregulation of eclosion" EXACT []
synonym: "inhibition of eclosion" NARROW []
is_a: GO:0007563 ! regulation of eclosion
is_a: GO:0051093 ! negative regulation of developmental process
is_a: GO:0051241 ! negative regulation of multicellular organismal process
relationship: negatively_regulates GO:0007562 ! eclosion

[Term]
id: GO:0045805
name: positive regulation of eclosion
namespace: biological_process
def: "Any process that activates or increases the frequency, rate or extent of eclosion." [GOC:go_curators]
synonym: "activation of eclosion" NARROW []
synonym: "stimulation of eclosion" NARROW []
synonym: "up regulation of eclosion" EXACT []
synonym: "up-regulation of eclosion" EXACT []
synonym: "upregulation of eclosion" EXACT []
is_a: GO:0007563 ! regulation of eclosion
is_a: GO:0051240 ! positive regulation of multicellular organismal process
relationship: positively_regulates GO:0007562 ! eclosion

[Term]
id: GO:0045806
name: negative regulation of endocytosis
namespace: biological_process
def: "Any process that stops, prevents, or reduces the frequency, rate or extent of endocytosis." [GOC:go_curators]
synonym: "down regulation of endocytosis" EXACT []
synonym: "down-regulation of endocytosis" EXACT []
synonym: "downregulation of endocytosis" EXACT []
synonym: "inhibition of endocytosis" NARROW []
is_a: GO:0030100 ! regulation of endocytosis
is_a: GO:0051051 ! negative regulation of transport
is_a: GO:0051129 ! negative regulation of cellular component organization
relationship: negatively_regulates GO:0006897 ! endocytosis

[Term]
id: GO:0045807
name: positive regulation of endocytosis
namespace: biological_process
def: "Any process that activates or increases the frequency, rate or extent of endocytosis." [GOC:go_curators]
synonym: "activation of endocytosis" NARROW []
synonym: "stimulation of endocytosis" NARROW []
synonym: "up regulation of endocytosis" EXACT []
synonym: "up-regulation of endocytosis" EXACT []
synonym: "upregulation of endocytosis" EXACT []
is_a: GO:0030100 ! regulation of endocytosis
is_a: GO:0051050 ! positive regulation of transport
is_a: GO:0051130 ! positive regulation of cellular component organization
relationship: positively_regulates GO:0006897 ! endocytosis

[Term]
id: GO:0045808
name: negative regulation of establishment of competence for transformation
namespace: biological_process
def: "Any process that stops, prevents, or reduces the frequency, rate or extent of establishment of competence for transformation." [GOC:go_curators]
synonym: "down regulation of establishment of competence for transformation" EXACT []
synonym: "down-regulation of establishment of competence for transformation" EXACT []
synonym: "downregulation of establishment of competence for transformation" EXACT []
synonym: "inhibition of establishment of competence for transformation" NARROW []
synonym: "inhibitor of the establishment of competence for transformation activity" RELATED []
is_a: GO:0010648 ! negative regulation of cell communication
is_a: GO:0032105 ! negative regulation of response to extracellular stimulus
is_a: GO:0045304 ! regulation of establishment of competence for transformation
relationship: negatively_regulates GO:0030420 ! establishment of competence for transformation

[Term]
id: GO:0045809
name: positive regulation of establishment of competence for transformation
namespace: biological_process
def: "Any process that activates or increases the frequency, rate or extent of establishment of competence for transformation." [GOC:go_curators]
synonym: "activation of establishment of competence for transformation" NARROW []
synonym: "activator of the establishment of competence for transformation activity" RELATED []
synonym: "stimulation of establishment of competence for transformation" NARROW []
synonym: "up regulation of establishment of competence for transformation" EXACT []
synonym: "up-regulation of establishment of competence for transformation" EXACT []
synonym: "upregulation of establishment of competence for transformation" EXACT []
is_a: GO:0010647 ! positive regulation of cell communication
is_a: GO:0032106 ! positive regulation of response to extracellular stimulus
is_a: GO:0045304 ! regulation of establishment of competence for transformation
relationship: positively_regulates GO:0030420 ! establishment of competence for transformation

[Term]
id: GO:0045812
name: negative regulation of Wnt signaling pathway, calcium modulating pathway
namespace: biological_process
def: "Any process that stops, prevents, or reduces the frequency, rate or extent of the series of molecular signals initiated by binding of a Wnt protein to a receptor on the surface of the target cell where activated receptors leads to an increase in intracellular calcium and activation of protein kinase C (PKC)." [GOC:dph, GOC:go_curators, GOC:tb]
synonym: "down regulation of frizzled-2 signaling pathway" EXACT []
synonym: "down-regulation of frizzled-2 signaling pathway" EXACT []
synonym: "downregulation of frizzled-2 signaling pathway" EXACT []
synonym: "inhibition of frizzled-2 signaling pathway" NARROW []
synonym: "negative regulation of frizzled-2 signaling pathway" EXACT []
synonym: "negative regulation of frizzled-2 signalling pathway" EXACT []
synonym: "negative regulation of Wnt receptor signaling pathway, calcium modulating pathway" EXACT []
synonym: "negative regulation of Wnt-activated signaling pathway, calcium modulating pathway" EXACT [GOC:signaling]
is_a: GO:0008591 ! regulation of Wnt signaling pathway, calcium modulating pathway
is_a: GO:2000051 ! negative regulation of non-canonical Wnt signaling pathway
relationship: negatively_regulates GO:0007223 ! Wnt signaling pathway, calcium modulating pathway

[Term]
id: GO:0045813
name: positive regulation of Wnt signaling pathway, calcium modulating pathway
namespace: biological_process
def: "Any process that activates or increases the frequency, rate or extent of the series of molecular signals initiated by binding of a Wnt protein to a receptor on the surface of the target cell where activated receptors leads to an increase in intracellular calcium and activation of protein kinase C (PKC)." [GOC:go_curators]
synonym: "activation of frizzled-2 signaling pathway" NARROW []
synonym: "positive regulation of frizzled-2 signaling pathway" EXACT []
synonym: "positive regulation of frizzled-2 signalling pathway" EXACT []
synonym: "positive regulation of Wnt receptor signaling pathway, calcium modulating pathway" EXACT []
synonym: "positive regulation of Wnt-activated signaling pathway, calcium modulating pathway" EXACT [GOC:signaling]
synonym: "stimulation of frizzled-2 signaling pathway" NARROW []
synonym: "up regulation of frizzled-2 signaling pathway" EXACT []
synonym: "up-regulation of frizzled-2 signaling pathway" EXACT []
synonym: "upregulation of frizzled-2 signaling pathway" EXACT []
is_a: GO:0008591 ! regulation of Wnt signaling pathway, calcium modulating pathway
is_a: GO:2000052 ! positive regulation of non-canonical Wnt signaling pathway
relationship: positively_regulates GO:0007223 ! Wnt signaling pathway, calcium modulating pathway

[Term]
id: GO:0045814
name: negative regulation of gene expression, epigenetic
namespace: biological_process
def: "An epigenetic process that silences gene expression at specific genomic regions through chromatin remodeling either by modifying higher order chromatin fiber structure, nucleosomal histones, or the cytosine DNA methylation." [PMID:22243696]
synonym: "down regulation of gene expression, epigenetic" EXACT []
synonym: "down-regulation of gene expression, epigenetic" EXACT []
synonym: "downregulation of gene expression, epigenetic" EXACT []
synonym: "gene silencing" RELATED []
synonym: "inhibition of gene expression, epigenetic" NARROW []
is_a: GO:0010629 ! negative regulation of gene expression
is_a: GO:0040029 ! epigenetic regulation of gene expression

[Term]
id: GO:0045815
name: transcription initiation-coupled chromatin remodeling
namespace: biological_process
alt_id: GO:0048096
def: "An epigenetic mechanism of regulation of gene expression that involves chromatin remodeling to capacitate gene expression by either modifying the chromatin fiber, the nucleosomal histones, or the DNA." [PMID:34414474]
comment: This regulation is exemplified by members of the trithorax group, which maintain the active state of homeotic gene transcription. Do not confuse with GO:0140673 ; transcriptional elongation-coupled chromatin remodeling, which describes the reforming of chromatin after RNA polymerase II passage.
synonym: "chromatin-mediated maintenance of transcription" EXACT []
synonym: "DNA replication-independent chromatin organization" RELATED []
synonym: "epigenetic maintenance of chromatin in transcription-competent conformation" EXACT []
synonym: "euchromatin assembly" RELATED []
synonym: "euchromatin organisation" RELATED []
synonym: "euchromatin organization" RELATED []
synonym: "long-term maintenance of gene activation" RELATED []
synonym: "maintenance of chromatin in transcription-competent conformation" EXACT []
synonym: "transciptional initiation-coupled chromatin remodeling" EXACT []
synonym: "transciptional initiation-coupled chromatin remodelling" EXACT []
synonym: "transcription initiation coupled chromatin remodeling" EXACT []
synonym: "transcription initiation coupled chromatin remodelling" EXACT []
synonym: "transcriptional initiation-coupled chromatin remodeling" EXACT []
synonym: "transcriptional initiation-coupled chromatin remodelling" EXACT []
is_a: GO:0141137 ! positive regulation of gene expression, epigenetic
relationship: part_of GO:0006367 ! transcription initiation at RNA polymerase II promoter

[Term]
id: GO:0045818
name: negative regulation of glycogen catabolic process
namespace: biological_process
def: "Any process that stops, prevents, or reduces the frequency, rate or extent of the chemical reactions and pathways resulting in the breakdown of glycogen." [GOC:go_curators]
synonym: "down regulation of glycogen catabolic process" EXACT []
synonym: "down-regulation of glycogen catabolic process" EXACT []
synonym: "downregulation of glycogen catabolic process" EXACT []
synonym: "inhibition of glycogen catabolic process" NARROW []
synonym: "negative regulation of glycogen breakdown" EXACT []
synonym: "negative regulation of glycogen catabolism" EXACT []
synonym: "negative regulation of glycogen degradation" EXACT []
synonym: "negative regulation of glycogenolysis" EXACT [GOC:sl]
is_a: GO:0005981 ! regulation of glycogen catabolic process
is_a: GO:0031330 ! negative regulation of cellular catabolic process
is_a: GO:0070874 ! negative regulation of glycogen metabolic process
relationship: negatively_regulates GO:0005980 ! glycogen catabolic process

[Term]
id: GO:0045819
name: positive regulation of glycogen catabolic process
namespace: biological_process
def: "Any process that activates or increases the frequency, rate or extent of the chemical reactions and pathways resulting in the breakdown of glycogen." [GOC:go_curators]
synonym: "activation of glycogen catabolic process" NARROW []
synonym: "positive regulation of glycogen breakdown" EXACT []
synonym: "positive regulation of glycogen catabolism" EXACT []
synonym: "positive regulation of glycogen degradation" EXACT []
synonym: "positive regulation of glycogenolysis" EXACT [GOC:sl]
synonym: "stimulation of glycogen catabolic process" NARROW []
synonym: "up regulation of glycogen catabolic process" EXACT []
synonym: "up-regulation of glycogen catabolic process" EXACT []
synonym: "upregulation of glycogen catabolic process" EXACT []
is_a: GO:0005981 ! regulation of glycogen catabolic process
is_a: GO:0031331 ! positive regulation of cellular catabolic process
is_a: GO:0070875 ! positive regulation of glycogen metabolic process
relationship: positively_regulates GO:0005980 ! glycogen catabolic process

[Term]
id: GO:0045820
name: negative regulation of glycolytic process
namespace: biological_process
def: "Any process that stops, prevents, or reduces the frequency, rate or extent of glycolysis." [GOC:go_curators]
synonym: "down regulation of glycolysis" EXACT []
synonym: "down-regulation of glycolysis" EXACT []
synonym: "downregulation of glycolysis" EXACT []
synonym: "inhibition of glycolysis" NARROW []
is_a: GO:0006110 ! regulation of glycolytic process
is_a: GO:0033122 ! negative regulation of purine nucleotide catabolic process
is_a: GO:0045912 ! negative regulation of carbohydrate metabolic process
is_a: GO:1903579 ! negative regulation of ATP metabolic process
relationship: negatively_regulates GO:0006096 ! glycolytic process

[Term]
id: GO:0045821
name: positive regulation of glycolytic process
namespace: biological_process
def: "Any process that activates or increases the frequency, rate or extent of glycolysis." [GOC:go_curators]
synonym: "activation of glycolysis" NARROW []
synonym: "stimulation of glycolysis" NARROW []
synonym: "up regulation of glycolysis" EXACT []
synonym: "up-regulation of glycolysis" EXACT []
synonym: "upregulation of glycolysis" EXACT []
is_a: GO:0006110 ! regulation of glycolytic process
is_a: GO:0033123 ! positive regulation of purine nucleotide catabolic process
is_a: GO:0045913 ! positive regulation of carbohydrate metabolic process
is_a: GO:1903580 ! positive regulation of ATP metabolic process
relationship: positively_regulates GO:0006096 ! glycolytic process

[Term]
id: GO:0045822
name: negative regulation of heart contraction
namespace: biological_process
def: "Any process that stops, prevents, or reduces the frequency, rate or extent of heart contraction." [GOC:go_curators]
synonym: "down regulation of heart contraction" EXACT []
synonym: "down-regulation of heart contraction" EXACT []
synonym: "downregulation of heart contraction" EXACT []
synonym: "inhibition of heart contraction" NARROW []
synonym: "negative regulation of cardiac contraction" RELATED []
is_a: GO:0008016 ! regulation of heart contraction
is_a: GO:1903523 ! negative regulation of blood circulation
relationship: negatively_regulates GO:0060047 ! heart contraction

[Term]
id: GO:0045823
name: positive regulation of heart contraction
namespace: biological_process
def: "Any process that activates or increases the frequency, rate or extent of heart contraction." [GOC:go_curators]
synonym: "activation of heart contraction" NARROW []
synonym: "positive regulation of cardiac contraction" EXACT []
synonym: "stimulation of heart contraction" NARROW []
synonym: "up regulation of heart contraction" EXACT []
synonym: "up-regulation of heart contraction" EXACT []
synonym: "upregulation of heart contraction" EXACT []
is_a: GO:0008016 ! regulation of heart contraction
is_a: GO:1903524 ! positive regulation of blood circulation
relationship: positively_regulates GO:0060047 ! heart contraction

[Term]
id: GO:0045824
name: negative regulation of innate immune response
namespace: biological_process
def: "Any process that stops, prevents, or reduces the frequency, rate or extent of the innate immune response." [GOC:go_curators]
synonym: "down regulation of innate immune response" EXACT []
synonym: "down-regulation of innate immune response" EXACT []
synonym: "downregulation of innate immune response" EXACT []
synonym: "inhibition of innate immune response" NARROW []
is_a: GO:0002832 ! negative regulation of response to biotic stimulus
is_a: GO:0031348 ! negative regulation of defense response
is_a: GO:0032102 ! negative regulation of response to external stimulus
is_a: GO:0045088 ! regulation of innate immune response
is_a: GO:0050777 ! negative regulation of immune response
relationship: negatively_regulates GO:0045087 ! innate immune response

[Term]
id: GO:0045825
name: obsolete negative regulation of intermediate filament polymerization and/or depolymerization
namespace: biological_process
def: "OBSOLETE. Any process that stops, prevents, or reduces the frequency, rate or extent of intermediate filament polymerization and/or depolymerization." [GOC:go_curators]
comment: This term was made obsolete because it has been split.
synonym: "negative regulation of intermediate filament polymerization and/or depolymerization" EXACT []
is_obsolete: true
consider: GO:0030840
consider: GO:0030843

[Term]
id: GO:0045826
name: obsolete positive regulation of intermediate filament polymerization and/or depolymerization
namespace: biological_process
def: "OBSOLETE. Any process that activates or increases the frequency, rate or extent of intermediate filament polymerization and/or depolymerization." [GOC:go_curators]
comment: This term was made obsolete because it has been split.
synonym: "positive regulation of intermediate filament polymerization and/or depolymerization" EXACT []
is_obsolete: true
consider: GO:0030841
consider: GO:0030844

[Term]
id: GO:0045827
name: negative regulation of isoprenoid metabolic process
namespace: biological_process
def: "Any process that stops, prevents, or reduces the frequency, rate or extent of the chemical reactions and pathways involving isoprenoid." [GOC:go_curators]
synonym: "down regulation of isoprenoid metabolic process" EXACT []
synonym: "down-regulation of isoprenoid metabolic process" EXACT []
synonym: "downregulation of isoprenoid metabolic process" EXACT []
synonym: "inhibition of isoprenoid metabolic process" NARROW []
synonym: "negative regulation of isoprenoid metabolism" EXACT []
is_a: GO:0019747 ! regulation of isoprenoid metabolic process
is_a: GO:0031324 ! negative regulation of cellular metabolic process
is_a: GO:0045833 ! negative regulation of lipid metabolic process
relationship: negatively_regulates GO:0006720 ! isoprenoid metabolic process

[Term]
id: GO:0045828
name: positive regulation of isoprenoid metabolic process
namespace: biological_process
def: "Any process that activates or increases the frequency, rate or extent of the chemical reactions and pathways involving isoprenoid." [GOC:go_curators]
synonym: "activation of isoprenoid metabolic process" NARROW []
synonym: "positive regulation of isoprenoid metabolism" EXACT []
synonym: "stimulation of isoprenoid metabolic process" NARROW []
synonym: "up regulation of isoprenoid metabolic process" EXACT []
synonym: "up-regulation of isoprenoid metabolic process" EXACT []
synonym: "upregulation of isoprenoid metabolic process" EXACT []
is_a: GO:0019747 ! regulation of isoprenoid metabolic process
is_a: GO:0031325 ! positive regulation of cellular metabolic process
is_a: GO:0045834 ! positive regulation of lipid metabolic process
relationship: positively_regulates GO:0006720 ! isoprenoid metabolic process

[Term]
id: GO:0045829
name: negative regulation of isotype switching
namespace: biological_process
def: "Any process that stops, prevents, or reduces the frequency, rate or extent of isotype switching." [GOC:go_curators]
synonym: "down regulation of isotype switching" EXACT []
synonym: "down-regulation of isotype switching" EXACT []
synonym: "downregulation of isotype switching" EXACT []
synonym: "inhibition of isotype switching" NARROW []
synonym: "negative regulation of class switch recombination" EXACT []
synonym: "negative regulation of class switching" EXACT []
synonym: "negative regulation of isotype switch recombination" EXACT []
is_a: GO:0002638 ! negative regulation of immunoglobulin production
is_a: GO:0002890 ! negative regulation of immunoglobulin mediated immune response
is_a: GO:0045191 ! regulation of isotype switching
is_a: GO:0045910 ! negative regulation of DNA recombination
is_a: GO:0050869 ! negative regulation of B cell activation
is_a: GO:0051093 ! negative regulation of developmental process
relationship: negatively_regulates GO:0045190 ! isotype switching

[Term]
id: GO:0045830
name: positive regulation of isotype switching
namespace: biological_process
def: "Any process that activates or increases the frequency, rate or extent of isotype switching." [GOC:go_curators]
synonym: "activation of isotype switching" NARROW []
synonym: "positive regulation of class switch recombination" EXACT []
synonym: "positive regulation of class switching" EXACT []
synonym: "positive regulation of isotype switch recombination" EXACT []
synonym: "stimulation of isotype switching" NARROW []
synonym: "up regulation of isotype switching" EXACT []
synonym: "up-regulation of isotype switching" EXACT []
synonym: "upregulation of isotype switching" EXACT []
is_a: GO:0002639 ! positive regulation of immunoglobulin production
is_a: GO:0002891 ! positive regulation of immunoglobulin mediated immune response
is_a: GO:0045191 ! regulation of isotype switching
is_a: GO:0045911 ! positive regulation of DNA recombination
is_a: GO:0050871 ! positive regulation of B cell activation
is_a: GO:0051094 ! positive regulation of developmental process
relationship: positively_regulates GO:0045190 ! isotype switching

[Term]
id: GO:0045831
name: negative regulation of light-activated channel activity
namespace: biological_process
def: "Any process that stops, prevents, or reduces the frequency, rate or extent of light-activated channel activity." [GOC:go_curators]
subset: gocheck_do_not_annotate
synonym: "down regulation of light-activated channel activity" EXACT []
synonym: "down-regulation of light-activated channel activity" EXACT []
synonym: "downregulation of light-activated channel activity" EXACT []
synonym: "inhibition of light-activated channel activity" NARROW []
is_a: GO:0016061 ! regulation of light-activated channel activity
is_a: GO:0032413 ! negative regulation of ion transmembrane transporter activity

[Term]
id: GO:0045832
name: positive regulation of light-activated channel activity
namespace: biological_process
def: "Any process that activates or increases the frequency, rate or extent of light-activated channel activity." [GOC:go_curators]
subset: gocheck_do_not_annotate
synonym: "activation of light-activated channel activity" NARROW []
synonym: "stimulation of light-activated channel activity" NARROW []
synonym: "up regulation of light-activated channel activity" EXACT []
synonym: "up-regulation of light-activated channel activity" EXACT []
synonym: "upregulation of light-activated channel activity" EXACT []
is_a: GO:0016061 ! regulation of light-activated channel activity
is_a: GO:0032414 ! positive regulation of ion transmembrane transporter activity

[Term]
id: GO:0045833
name: negative regulation of lipid metabolic process
namespace: biological_process
def: "Any process that stops, prevents, or reduces the frequency, rate or extent of the chemical reactions and pathways involving lipids." [GOC:go_curators]
synonym: "down regulation of lipid metabolic process" EXACT []
synonym: "down-regulation of lipid metabolic process" EXACT []
synonym: "downregulation of lipid metabolic process" EXACT []
synonym: "inhibition of lipid metabolic process" NARROW []
synonym: "negative regulation of lipid metabolism" EXACT []
is_a: GO:0009892 ! negative regulation of metabolic process
is_a: GO:0019216 ! regulation of lipid metabolic process
relationship: negatively_regulates GO:0006629 ! lipid metabolic process

[Term]
id: GO:0045834
name: positive regulation of lipid metabolic process
namespace: biological_process
def: "Any process that activates or increases the frequency, rate or extent of the chemical reactions and pathways involving lipids." [GOC:go_curators]
synonym: "activation of lipid metabolic process" NARROW []
synonym: "positive regulation of lipid metabolism" EXACT []
synonym: "stimulation of lipid metabolic process" NARROW []
synonym: "up regulation of lipid metabolic process" EXACT []
synonym: "up-regulation of lipid metabolic process" EXACT []
synonym: "upregulation of lipid metabolic process" EXACT []
is_a: GO:0009893 ! positive regulation of metabolic process
is_a: GO:0019216 ! regulation of lipid metabolic process
relationship: positively_regulates GO:0006629 ! lipid metabolic process

[Term]
id: GO:0045835
name: negative regulation of meiotic nuclear division
namespace: biological_process
def: "Any process that stops, prevents, or reduces the frequency, rate or extent of meiosis." [GOC:go_curators]
synonym: "down regulation of meiosis" EXACT []
synonym: "down-regulation of meiosis" EXACT []
synonym: "downregulation of meiosis" EXACT []
synonym: "inhibition of meiosis" NARROW []
synonym: "negative regulation of meiosis" EXACT []
is_a: GO:0010948 ! negative regulation of cell cycle process
is_a: GO:0040020 ! regulation of meiotic nuclear division
is_a: GO:0051447 ! negative regulation of meiotic cell cycle
is_a: GO:0051784 ! negative regulation of nuclear division
relationship: negatively_regulates GO:0140013 ! meiotic nuclear division

[Term]
id: GO:0045836
name: positive regulation of meiotic nuclear division
namespace: biological_process
def: "Any process that activates or increases the frequency, rate or extent of meiosis." [GOC:go_curators]
synonym: "activation of meiosis" NARROW []
synonym: "positive regulation of meiosis" EXACT []
synonym: "stimulation of meiosis" NARROW []
synonym: "up regulation of meiosis" EXACT []
synonym: "up-regulation of meiosis" EXACT []
synonym: "upregulation of meiosis" EXACT []
is_a: GO:0040020 ! regulation of meiotic nuclear division
is_a: GO:0051446 ! positive regulation of meiotic cell cycle
is_a: GO:0051785 ! positive regulation of nuclear division
is_a: GO:0090068 ! positive regulation of cell cycle process
relationship: positively_regulates GO:0140013 ! meiotic nuclear division

[Term]
id: GO:0045837
name: negative regulation of membrane potential
namespace: biological_process
def: "Any process that stops, prevents, or reduces the frequency, rate or extent of establishment or extent of a membrane potential, the electric potential existing across any membrane arising from charges in the membrane itself and from the charges present in the media on either side of the membrane." [GOC:go_curators]
synonym: "down regulation of membrane potential" EXACT []
synonym: "down-regulation of membrane potential" EXACT []
synonym: "downregulation of membrane potential" EXACT []
synonym: "inhibition of membrane potential" NARROW []
synonym: "reduction of membrane potential" EXACT [GOC:rph]
is_a: GO:0042391 ! regulation of membrane potential

[Term]
id: GO:0045838
name: positive regulation of membrane potential
namespace: biological_process
def: "Any process that activates or increases the frequency, rate or extent of establishment or extent of a membrane potential, the electric potential existing across any membrane arising from charges in the membrane itself and from the charges present in the media on either side of the membrane." [GOC:go_curators]
synonym: "activation of membrane potential" NARROW []
synonym: "elevation of membrane potential" EXACT [GOC:rph]
synonym: "stimulation of membrane potential" NARROW []
synonym: "up regulation of membrane potential" EXACT []
synonym: "up-regulation of membrane potential" EXACT []
synonym: "upregulation of membrane potential" EXACT []
is_a: GO:0042391 ! regulation of membrane potential

[Term]
id: GO:0045839
name: negative regulation of mitotic nuclear division
namespace: biological_process
def: "Any process that stops, prevents or reduces the rate or extent of mitosis. Mitosis is the division of the eukaryotic cell nucleus to produce two daughter nuclei that, usually, contain the identical chromosome complement to their mother." [GOC:dph, GOC:go_curators, GOC:tb]
synonym: "down regulation of mitosis" EXACT []
synonym: "down-regulation of mitosis" EXACT []
synonym: "downregulation of mitosis" EXACT []
synonym: "inhibition of mitosis" NARROW []
synonym: "negative regulation of mitosis" EXACT []
is_a: GO:0007088 ! regulation of mitotic nuclear division
is_a: GO:0010948 ! negative regulation of cell cycle process
is_a: GO:0045930 ! negative regulation of mitotic cell cycle
is_a: GO:0051784 ! negative regulation of nuclear division
relationship: negatively_regulates GO:0140014 ! mitotic nuclear division

[Term]
id: GO:0045840
name: positive regulation of mitotic nuclear division
namespace: biological_process
def: "Any process that activates or increases the frequency, rate or extent of mitosis." [GOC:go_curators]
synonym: "activation of mitosis" NARROW []
synonym: "mitogenic activity" NARROW []
synonym: "positive regulation of mitosis" EXACT []
synonym: "stimulation of mitosis" NARROW []
synonym: "up regulation of mitosis" EXACT []
synonym: "up-regulation of mitosis" EXACT []
synonym: "upregulation of mitosis" EXACT []
is_a: GO:0007088 ! regulation of mitotic nuclear division
is_a: GO:0051785 ! positive regulation of nuclear division
is_a: GO:0090068 ! positive regulation of cell cycle process
relationship: positively_regulates GO:0140014 ! mitotic nuclear division

[Term]
id: GO:0045841
name: negative regulation of mitotic metaphase/anaphase transition
namespace: biological_process
def: "Any process that stops, prevents, or reduces the frequency, rate or extent of the cell cycle process in which a cell progresses from metaphase to anaphase during mitosis, triggered by the activation of the anaphase promoting complex by Cdc20/Sleepy homolog which results in the degradation of Securin." [GOC:go_curators]
synonym: "down regulation of mitotic metaphase/anaphase transition" EXACT []
synonym: "down-regulation of mitotic metaphase/anaphase transition" EXACT []
synonym: "downregulation of mitotic metaphase/anaphase transition" EXACT []
synonym: "inhibition of mitotic metaphase/anaphase transition" NARROW []
is_a: GO:0030071 ! regulation of mitotic metaphase/anaphase transition
is_a: GO:0045839 ! negative regulation of mitotic nuclear division
is_a: GO:1901991 ! negative regulation of mitotic cell cycle phase transition
is_a: GO:1902100 ! negative regulation of metaphase/anaphase transition of cell cycle
is_a: GO:2000816 ! negative regulation of mitotic sister chromatid separation
relationship: negatively_regulates GO:0007091 ! metaphase/anaphase transition of mitotic cell cycle

[Term]
id: GO:0045842
name: positive regulation of mitotic metaphase/anaphase transition
namespace: biological_process
def: "Any process that activates or increases the frequency, rate or extent of the cell cycle process in which a cell progresses from metaphase to anaphase during mitosis, triggered by the activation of the anaphase promoting complex by Cdc20/Sleepy homolog which results in the degradation of Securin." [GOC:go_curators]
synonym: "activation of mitotic metaphase/anaphase transition" NARROW []
synonym: "stimulation of mitotic metaphase/anaphase transition" NARROW []
synonym: "up regulation of mitotic metaphase/anaphase transition" EXACT []
synonym: "up-regulation of mitotic metaphase/anaphase transition" EXACT []
synonym: "upregulation of mitotic metaphase/anaphase transition" EXACT []
is_a: GO:0030071 ! regulation of mitotic metaphase/anaphase transition
is_a: GO:0045840 ! positive regulation of mitotic nuclear division
is_a: GO:1901970 ! positive regulation of mitotic sister chromatid separation
is_a: GO:1901992 ! positive regulation of mitotic cell cycle phase transition
is_a: GO:1902101 ! positive regulation of metaphase/anaphase transition of cell cycle
relationship: positively_regulates GO:0007091 ! metaphase/anaphase transition of mitotic cell cycle

[Term]
id: GO:0045843
name: negative regulation of striated muscle tissue development
namespace: biological_process
def: "Any process that stops, prevents, or reduces the frequency, rate or extent of striated muscle development." [GOC:go_curators]
synonym: "down regulation of striated muscle development" EXACT []
synonym: "down-regulation of striated muscle development" EXACT []
synonym: "downregulation of striated muscle development" EXACT []
synonym: "inhibition of striated muscle development" NARROW []
is_a: GO:0016202 ! regulation of striated muscle tissue development
is_a: GO:0048635 ! negative regulation of muscle organ development
is_a: GO:1901862 ! negative regulation of muscle tissue development
relationship: negatively_regulates GO:0014706 ! striated muscle tissue development

[Term]
id: GO:0045844
name: positive regulation of striated muscle tissue development
namespace: biological_process
def: "Any process that activates or increases the frequency, rate or extent of striated muscle development." [GOC:go_curators]
synonym: "activation of striated muscle development" NARROW []
synonym: "stimulation of striated muscle development" NARROW []
synonym: "up regulation of striated muscle development" EXACT []
synonym: "up-regulation of striated muscle development" EXACT []
synonym: "upregulation of striated muscle development" EXACT []
is_a: GO:0016202 ! regulation of striated muscle tissue development
is_a: GO:0048636 ! positive regulation of muscle organ development
is_a: GO:1901863 ! positive regulation of muscle tissue development
relationship: positively_regulates GO:0014706 ! striated muscle tissue development

[Term]
id: GO:0045847
name: negative regulation of nitrogen utilization
namespace: biological_process
def: "Any process that stops, prevents, or reduces the frequency, rate or extent of nitrogen utilization." [GOC:go_curators]
synonym: "down regulation of nitrogen utilization" EXACT []
synonym: "down-regulation of nitrogen utilization" EXACT []
synonym: "downregulation of nitrogen utilization" EXACT []
synonym: "inhibition of nitrogen utilization" NARROW []
is_a: GO:0006808 ! regulation of nitrogen utilization
is_a: GO:0032108 ! negative regulation of response to nutrient levels
relationship: negatively_regulates GO:0019740 ! nitrogen utilization

[Term]
id: GO:0045848
name: positive regulation of nitrogen utilization
namespace: biological_process
def: "Any process that activates or increases the frequency, rate or extent of nitrogen utilization." [GOC:go_curators]
synonym: "activation of nitrogen utilization" NARROW []
synonym: "stimulation of nitrogen utilization" NARROW []
synonym: "up regulation of nitrogen utilization" EXACT []
synonym: "up-regulation of nitrogen utilization" EXACT []
synonym: "upregulation of nitrogen utilization" EXACT []
is_a: GO:0006808 ! regulation of nitrogen utilization
is_a: GO:0032109 ! positive regulation of response to nutrient levels
relationship: positively_regulates GO:0019740 ! nitrogen utilization

[Term]
id: GO:0045849
name: negative regulation of nurse cell apoptotic process
namespace: biological_process
def: "Any process that stops, prevents, or reduces the frequency, rate or extent of nurse cell apoptotic process." [GOC:go_curators, GOC:mtg_apoptosis]
synonym: "down regulation of nurse cell apoptosis" EXACT []
synonym: "down-regulation of nurse cell apoptosis" EXACT []
synonym: "downregulation of nurse cell apoptosis" EXACT []
synonym: "inhibition of nurse cell apoptosis" NARROW []
synonym: "negative regulation of nurse cell apoptosis" NARROW []
is_a: GO:0045477 ! regulation of nurse cell apoptotic process
is_a: GO:1904746 ! negative regulation of apoptotic process involved in development
is_a: GO:2000242 ! negative regulation of reproductive process
relationship: negatively_regulates GO:0045476 ! nurse cell apoptotic process

[Term]
id: GO:0045850
name: positive regulation of nurse cell apoptotic process
namespace: biological_process
def: "Any process that activates or increases the frequency, rate or extent of nurse cell apoptotic process." [GOC:go_curators, GOC:mtg_apoptosis]
synonym: "activation of nurse cell apoptosis" NARROW []
synonym: "positive regulation of nurse cell apoptosis" NARROW []
synonym: "stimulation of nurse cell apoptosis" NARROW []
synonym: "up regulation of nurse cell apoptosis" EXACT []
synonym: "up-regulation of nurse cell apoptosis" EXACT []
synonym: "upregulation of nurse cell apoptosis" EXACT []
is_a: GO:0045477 ! regulation of nurse cell apoptotic process
is_a: GO:1904747 ! positive regulation of apoptotic process involved in development
is_a: GO:2000243 ! positive regulation of reproductive process
relationship: positively_regulates GO:0045476 ! nurse cell apoptotic process

[Term]
id: GO:0045851
name: pH reduction
namespace: biological_process
def: "Any process that reduces the internal pH of an organism, part of an organism or a cell, measured by the concentration of the hydrogen ion." [GOC:go_curators]
synonym: "acidification" EXACT []
is_a: GO:0006885 ! regulation of pH

[Term]
id: GO:0045852
name: pH elevation
namespace: biological_process
def: "Any process that increases the internal pH of an organism, part of an organism or a cell, measured by the concentration of the hydrogen ion." [GOC:go_curators]
is_a: GO:0006885 ! regulation of pH

[Term]
id: GO:0045853
name: negative regulation of bicoid mRNA localization
namespace: biological_process
def: "Any process that stops, prevents, or reduces the frequency, rate or extent of the process in which bicoid mRNA is transported to, or maintained in, a specific location." [GOC:go_curators]
synonym: "down regulation of bicoid mRNA localization" EXACT []
synonym: "down-regulation of bicoid mRNA localization" EXACT []
synonym: "downregulation of bicoid mRNA localization" EXACT []
synonym: "inhibition of bicoid mRNA localization" NARROW []
synonym: "negative regulation of bicoid mRNA localisation" EXACT [GOC:mah]
is_a: GO:0008359 ! regulation of bicoid mRNA localization
is_a: GO:1904581 ! negative regulation of intracellular mRNA localization
is_a: GO:2000242 ! negative regulation of reproductive process
relationship: negatively_regulates GO:0045450 ! bicoid mRNA localization

[Term]
id: GO:0045854
name: positive regulation of bicoid mRNA localization
namespace: biological_process
def: "Any process that activates or increases the frequency, rate or extent of the process in which bicoid mRNA is transported to, or maintained in, a specific location." [GOC:go_curators]
synonym: "activation of bicoid mRNA localization" NARROW []
synonym: "positive regulation of bicoid mRNA localisation" EXACT [GOC:mah]
synonym: "stimulation of bicoid mRNA localization" NARROW []
synonym: "up regulation of bicoid mRNA localization" EXACT []
synonym: "up-regulation of bicoid mRNA localization" EXACT []
synonym: "upregulation of bicoid mRNA localization" EXACT []
is_a: GO:0008359 ! regulation of bicoid mRNA localization
is_a: GO:1903431 ! positive regulation of cell maturation
is_a: GO:1904582 ! positive regulation of intracellular mRNA localization
is_a: GO:2000243 ! positive regulation of reproductive process
relationship: positively_regulates GO:0045450 ! bicoid mRNA localization

[Term]
id: GO:0045855
name: negative regulation of pole plasm oskar mRNA localization
namespace: biological_process
def: "Any process that stops, prevents, or reduces the frequency, rate or extent of a process in which oskar mRNA is transported to, or maintained in, the oocyte pole plasm." [GOC:go_curators]
synonym: "down regulation of pole plasm oskar mRNA localization" EXACT []
synonym: "down-regulation of pole plasm oskar mRNA localization" EXACT []
synonym: "downregulation of pole plasm oskar mRNA localization" EXACT []
synonym: "inhibition of pole plasm oskar mRNA localization" NARROW []
synonym: "negative regulation of oocyte pole plasm oskar mRNA localization" EXACT []
synonym: "negative regulation of pole plasm oskar mRNA localisation" EXACT [GOC:mah]
is_a: GO:0007317 ! regulation of pole plasm oskar mRNA localization
is_a: GO:1904581 ! negative regulation of intracellular mRNA localization
is_a: GO:2000242 ! negative regulation of reproductive process
relationship: negatively_regulates GO:0045451 ! pole plasm oskar mRNA localization

[Term]
id: GO:0045856
name: positive regulation of pole plasm oskar mRNA localization
namespace: biological_process
def: "Any process that activates or increases the frequency, rate or extent of the process in which oskar mRNA is transported to, or maintained in, the oocyte pole plasm." [GOC:go_curators]
synonym: "activation of pole plasm oskar mRNA localization" NARROW []
synonym: "positive regulation of oocyte pole plasm oskar mRNA localization" EXACT []
synonym: "positive regulation of pole plasm oskar mRNA localisation" EXACT [GOC:mah]
synonym: "stimulation of pole plasm oskar mRNA localization" NARROW []
synonym: "up regulation of pole plasm oskar mRNA localization" EXACT []
synonym: "up-regulation of pole plasm oskar mRNA localization" EXACT []
synonym: "upregulation of pole plasm oskar mRNA localization" EXACT []
is_a: GO:0007317 ! regulation of pole plasm oskar mRNA localization
is_a: GO:1904582 ! positive regulation of intracellular mRNA localization
is_a: GO:2000243 ! positive regulation of reproductive process
relationship: positively_regulates GO:0045451 ! pole plasm oskar mRNA localization

[Term]
id: GO:0045857
name: obsolete negative regulation of molecular function, epigenetic
namespace: biological_process
def: "OBSOLETE. Any heritable epigenetic process that stops, prevents, or reduces the frequency, rate or extent of protein function by self-perpetuating conformational conversions of normal proteins in healthy cells. This is distinct from, though mechanistically analogous to, disease states associated with prion propagation and amyloidogenesis. A single protein, if it carries a glutamine/asparagine-rich ('prion') domain, can sometimes stably exist in at least two distinct physical states, each associated with a different phenotype; propagation of one of these traits is achieved by a self-perpetuating change in the protein from one form to the other, mediated by conformational changes in the glutamine/asparagine-rich domain. Prion domains are both modular and transferable to other proteins, on which they can confer a heritable epigenetic alteration of function; existing bioinformatics data indicate that they are rare in non-eukarya, but common in eukarya." [GOC:dph, GOC:go_curators, GOC:tb]
comment: This term was obsoleted because it is not an active process.
synonym: "down regulation of protein activity, epigenetic" EXACT []
synonym: "down-regulation of protein activity, epigenetic" EXACT []
synonym: "downregulation of protein activity, epigenetic" EXACT []
synonym: "inhibition of protein activity, epigenetic" NARROW []
synonym: "negative regulation of protein activity, epigenetic" EXACT [GOC:dph, GOC:tb]
is_obsolete: true

[Term]
id: GO:0045858
name: obsolete positive regulation of molecular function, epigenetic
namespace: biological_process
def: "OBSOLETE. Any heritable epigenetic process that increases the frequency, rate or extent of protein function by self-perpetuating conformational conversions of normal proteins in healthy cells. This is distinct from, though mechanistically analogous to, disease states associated with prion propagation and amyloidogenesis. A single protein, if it carries a glutamine/asparagine-rich ('prion') domain, can sometimes stably exist in at least two distinct physical states, each associated with a different phenotype; propagation of one of these traits is achieved by a self-perpetuating change in the protein from one form to the other, mediated by conformational changes in the glutamine/asparagine-rich domain. Prion domains are both modular and transferable to other proteins, on which they can confer a heritable epigenetic alteration of function; existing bioinformatics data indicate that they are rare in non-eukarya, but common in eukarya." [GOC:dph, GOC:go_curators, GOC:tb]
comment: This term was obsoleted because it is not an active process.
synonym: "activation of protein activity, epigenetic" NARROW []
synonym: "positive regulation of protein activity, epigenetic" EXACT [GOC:dph, GOC:tb]
synonym: "stimulation of protein activity, epigenetic" NARROW []
synonym: "up regulation of protein activity, epigenetic" EXACT []
synonym: "up-regulation of protein activity, epigenetic" EXACT []
synonym: "upregulation of protein activity, epigenetic" EXACT []
is_obsolete: true

[Term]
id: GO:0045859
name: regulation of protein kinase activity
namespace: biological_process
def: "Any process that modulates the frequency, rate or extent of protein kinase activity." [GOC:go_curators]
subset: gocheck_do_not_annotate
is_a: GO:0001932 ! regulation of protein phosphorylation
is_a: GO:0043549 ! regulation of kinase activity

[Term]
id: GO:0045860
name: positive regulation of protein kinase activity
namespace: biological_process
def: "Any process that activates or increases the frequency, rate or extent of protein kinase activity." [GOC:go_curators]
subset: gocheck_do_not_annotate
synonym: "stimulation of protein kinase activity" NARROW []
synonym: "up regulation of protein kinase activity" EXACT []
synonym: "up-regulation of protein kinase activity" EXACT []
synonym: "upregulation of protein kinase activity" EXACT []
is_a: GO:0001934 ! positive regulation of protein phosphorylation
is_a: GO:0033674 ! positive regulation of kinase activity
is_a: GO:0045859 ! regulation of protein kinase activity

[Term]
id: GO:0045861
name: negative regulation of proteolysis
namespace: biological_process
def: "Any process that stops, prevents, or reduces the frequency, rate or extent of the hydrolysis of a peptide bond or bonds within a protein." [GOC:go_curators]
synonym: "down regulation of proteolysis" EXACT []
synonym: "down-regulation of proteolysis" EXACT []
synonym: "downregulation of proteolysis" EXACT []
synonym: "inhibition of proteolysis" NARROW []
synonym: "negative regulation of peptidolysis" EXACT []
is_a: GO:0030162 ! regulation of proteolysis
is_a: GO:0051248 ! negative regulation of protein metabolic process
relationship: negatively_regulates GO:0006508 ! proteolysis

[Term]
id: GO:0045862
name: positive regulation of proteolysis
namespace: biological_process
def: "Any process that activates or increases the frequency, rate or extent of the hydrolysis of a peptide bond or bonds within a protein." [GOC:go_curators]
synonym: "activation of proteolysis" NARROW []
synonym: "positive regulation of peptidolysis" EXACT []
synonym: "stimulation of proteolysis" NARROW []
synonym: "up regulation of proteolysis" EXACT []
synonym: "up-regulation of proteolysis" EXACT []
synonym: "upregulation of proteolysis" EXACT []
is_a: GO:0030162 ! regulation of proteolysis
is_a: GO:0051247 ! positive regulation of protein metabolic process
relationship: positively_regulates GO:0006508 ! proteolysis

[Term]
id: GO:0045863
name: negative regulation of pteridine metabolic process
namespace: biological_process
def: "Any process that stops, prevents, or reduces the frequency, rate or extent of the chemical reactions and pathways involving pteridine." [GOC:go_curators]
synonym: "down regulation of pteridine metabolic process" EXACT []
synonym: "down-regulation of pteridine metabolic process" EXACT []
synonym: "downregulation of pteridine metabolic process" EXACT []
synonym: "inhibition of pteridine metabolic process" NARROW []
synonym: "negative regulation of pteridine metabolism" EXACT []
is_a: GO:0031324 ! negative regulation of cellular metabolic process
is_a: GO:0042068 ! regulation of pteridine metabolic process
is_a: GO:0051172 ! negative regulation of nitrogen compound metabolic process
relationship: negatively_regulates GO:0019889 ! pteridine metabolic process

[Term]
id: GO:0045864
name: positive regulation of pteridine metabolic process
namespace: biological_process
def: "Any process that activates or increases the frequency, rate or extent of the chemical reactions and pathways involving pteridine." [GOC:go_curators]
synonym: "activation of pteridine metabolic process" NARROW []
synonym: "positive regulation of pteridine metabolism" EXACT []
synonym: "stimulation of pteridine metabolic process" NARROW []
synonym: "up regulation of pteridine metabolic process" EXACT []
synonym: "up-regulation of pteridine metabolic process" EXACT []
synonym: "upregulation of pteridine metabolic process" EXACT []
is_a: GO:0031325 ! positive regulation of cellular metabolic process
is_a: GO:0042068 ! regulation of pteridine metabolic process
is_a: GO:0051173 ! positive regulation of nitrogen compound metabolic process
relationship: positively_regulates GO:0019889 ! pteridine metabolic process

[Term]
id: GO:0045865
name: obsolete regulation of recombination within rDNA repeats
namespace: biological_process
def: "OBSOLETE. Any process that modulates the frequency, rate or extent of genetic recombination within the DNA of the genes coding for ribosomal RNA." [GOC:go_curators, ISBN:0198506732]
comment: This term was made obsolete because it describes a substrate-specific process.
synonym: "regulation of recombination within rDNA repeats" EXACT []
is_obsolete: true
replaced_by: GO:0000019

[Term]
id: GO:0045866
name: obsolete positive regulation of recombination within rDNA repeats
namespace: biological_process
def: "OBSOLETE. Any process that activates or increases the frequency, rate or extent of genetic recombination within the DNA of the genes coding for ribosomal RNA." [GOC:go_curators, ISBN:0198506732]
comment: This term was made obsolete because it describes a substrate-specific process.
synonym: "positive regulation of recombination within rDNA repeats" EXACT []
is_obsolete: true
consider: GO:0045951

[Term]
id: GO:0045869
name: negative regulation of single stranded viral RNA replication via double stranded DNA intermediate
namespace: biological_process
def: "Any process that stops, prevents, or reduces the frequency, rate or extent of single stranded viral RNA replication via double stranded DNA intermediate." [GOC:go_curators]
synonym: "down regulation of retroviral genome replication" EXACT []
synonym: "down-regulation of retroviral genome replication" EXACT []
synonym: "downregulation of retroviral genome replication" EXACT []
synonym: "inhibition of retroviral genome replication" NARROW []
synonym: "negative regulation of retroviral genome replication" EXACT [GOC:bf, GOC:jl]
synonym: "regulation of retroviral genome replication" RELATED []
is_a: GO:0045071 ! negative regulation of viral genome replication
is_a: GO:0045091 ! regulation of single stranded viral RNA replication via double stranded DNA intermediate
is_a: GO:1902679 ! negative regulation of RNA biosynthetic process
relationship: negatively_regulates GO:0039692 ! single stranded viral RNA replication via double stranded DNA intermediate

[Term]
id: GO:0045870
name: positive regulation of single stranded viral RNA replication via double stranded DNA intermediate
namespace: biological_process
def: "Any process that activates or increases the frequency, rate or extent of retroviral genome replication." [GOC:go_curators]
synonym: "activation of retroviral genome replication" NARROW []
synonym: "positive regulation of retroviral genome replication" EXACT [GOC:bf, GOC:jl]
synonym: "stimulation of retroviral genome replication" NARROW []
synonym: "up regulation of retroviral genome replication" EXACT []
synonym: "up-regulation of retroviral genome replication" EXACT []
synonym: "upregulation of retroviral genome replication" EXACT []
is_a: GO:0045070 ! positive regulation of viral genome replication
is_a: GO:0045091 ! regulation of single stranded viral RNA replication via double stranded DNA intermediate
is_a: GO:1902680 ! positive regulation of RNA biosynthetic process
relationship: positively_regulates GO:0039692 ! single stranded viral RNA replication via double stranded DNA intermediate

[Term]
id: GO:0045871
name: obsolete negative regulation of rhodopsin gene expression
namespace: biological_process
def: "OBSOLETE. Any process that stops, prevents, or reduces the frequency, rate or extent of rhodopsin gene expression." [GOC:dph, GOC:go_curators, GOC:tb]
comment: This term was obsoleted because it referes to a specific gene product. The gene product should be captured as an annotation extension using 'has input'.
synonym: "down regulation of rhodopsin gene activity" EXACT []
synonym: "down-regulation of rhodopsin gene activity" EXACT []
synonym: "downregulation of rhodopsin gene activity" EXACT []
synonym: "inhibition of rhodopsin gene activity" NARROW []
synonym: "negative regulation of rhodopsin gene activity" EXACT [GOC:dph, GOC:tb]
is_obsolete: true
consider: GO:0000122

[Term]
id: GO:0045872
name: obsolete positive regulation of rhodopsin gene expression
namespace: biological_process
def: "OBSOLETE. Any process that activates or increases the frequency, rate or extent of rhodopsin gene expression." [GOC:dph, GOC:go_curators, GOC:tb]
comment: This term was obsoleted because it referes to a specific gene product. The gene product should be captured as an annotation extension using 'has input'.
synonym: "activation of rhodopsin gene activity" NARROW []
synonym: "positive regulation of rhodopsin gene activity" EXACT [GOC:dph, GOC:tb]
synonym: "stimulation of rhodopsin gene activity" NARROW []
synonym: "up regulation of rhodopsin gene activity" EXACT []
synonym: "up-regulation of rhodopsin gene activity" EXACT []
synonym: "upregulation of rhodopsin gene activity" EXACT []
is_obsolete: true
consider: GO:0045944

[Term]
id: GO:0045873
name: negative regulation of sevenless signaling pathway
namespace: biological_process
def: "Any process that stops, prevents, or reduces the frequency, rate or extent of the sevenless signaling pathway." [GOC:go_curators]
synonym: "down regulation of sevenless signaling pathway" EXACT []
synonym: "down-regulation of sevenless signaling pathway" EXACT []
synonym: "downregulation of sevenless signaling pathway" EXACT []
synonym: "inhibition of sevenless signaling pathway" NARROW []
synonym: "negative regulation of sev signaling pathway" EXACT []
synonym: "negative regulation of sevenless signalling pathway" EXACT []
is_a: GO:0009968 ! negative regulation of signal transduction
is_a: GO:0010454 ! negative regulation of cell fate commitment
is_a: GO:0045501 ! regulation of sevenless signaling pathway
is_a: GO:0045677 ! negative regulation of R7 cell differentiation
relationship: negatively_regulates GO:0045500 ! sevenless signaling pathway

[Term]
id: GO:0045874
name: positive regulation of sevenless signaling pathway
namespace: biological_process
def: "Any process that activates or increases the frequency, rate or extent of the sevenless signaling pathway." [GOC:go_curators]
synonym: "activation of sevenless signaling pathway" NARROW []
synonym: "positive regulation of sev signaling pathway" EXACT []
synonym: "positive regulation of sevenless signalling pathway" EXACT []
synonym: "stimulation of sevenless signaling pathway" NARROW []
synonym: "up regulation of sevenless signaling pathway" EXACT []
synonym: "up-regulation of sevenless signaling pathway" EXACT []
synonym: "upregulation of sevenless signaling pathway" EXACT []
is_a: GO:0009967 ! positive regulation of signal transduction
is_a: GO:0045501 ! regulation of sevenless signaling pathway
relationship: positively_regulates GO:0045500 ! sevenless signaling pathway

[Term]
id: GO:0045875
name: negative regulation of sister chromatid cohesion
namespace: biological_process
def: "Any process that stops, prevents, or reduces the frequency, rate or extent of sister chromatid cohesion." [GOC:go_curators]
synonym: "down regulation of sister chromatid cohesion" EXACT []
synonym: "down-regulation of sister chromatid cohesion" EXACT []
synonym: "downregulation of sister chromatid cohesion" EXACT []
synonym: "inhibition of sister chromatid cohesion" NARROW []
is_a: GO:0007063 ! regulation of sister chromatid cohesion
is_a: GO:0010948 ! negative regulation of cell cycle process
is_a: GO:2001251 ! negative regulation of chromosome organization
relationship: negatively_regulates GO:0007062 ! sister chromatid cohesion

[Term]
id: GO:0045876
name: positive regulation of sister chromatid cohesion
namespace: biological_process
def: "Any process that activates or increases the frequency, rate or extent of sister chromatid cohesion." [GOC:go_curators]
synonym: "activation of sister chromatid cohesion" NARROW []
synonym: "stimulation of sister chromatid cohesion" NARROW []
synonym: "up regulation of sister chromatid cohesion" EXACT []
synonym: "up-regulation of sister chromatid cohesion" EXACT []
synonym: "upregulation of sister chromatid cohesion" EXACT []
is_a: GO:0007063 ! regulation of sister chromatid cohesion
is_a: GO:0090068 ! positive regulation of cell cycle process
is_a: GO:2001252 ! positive regulation of chromosome organization
relationship: positively_regulates GO:0007062 ! sister chromatid cohesion

[Term]
id: GO:0045879
name: negative regulation of smoothened signaling pathway
namespace: biological_process
alt_id: GO:0045877
def: "Any process that stops, prevents, or reduces the frequency, rate or extent of smoothened signaling." [GOC:go_curators]
synonym: "down regulation of smoothened signaling pathway" EXACT []
synonym: "down-regulation of smoothened signaling pathway" EXACT []
synonym: "downregulation of smoothened signaling pathway" EXACT []
synonym: "inhibition of smoothened signaling pathway" NARROW []
synonym: "negative regulation of hedgehog signaling pathway" EXACT [GOC:bf, GOC:ecd]
synonym: "negative regulation of hh signaling pathway" EXACT [GOC:bf, GOC:ecd]
synonym: "negative regulation of smoothened activity" RELATED []
synonym: "negative regulation of smoothened by patched" NARROW []
synonym: "negative regulation of smoothened receptor activity by patched" RELATED []
synonym: "negative regulation of smoothened signalling pathway" EXACT []
is_a: GO:0008589 ! regulation of smoothened signaling pathway
is_a: GO:0009968 ! negative regulation of signal transduction
relationship: negatively_regulates GO:0007224 ! smoothened signaling pathway

[Term]
id: GO:0045880
name: positive regulation of smoothened signaling pathway
namespace: biological_process
alt_id: GO:0045878
def: "Any process that activates or increases the frequency, rate or extent of smoothened signaling." [GOC:go_curators]
synonym: "activation of smoothened signaling pathway" NARROW []
synonym: "positive regulation of hedgehog signaling pathway" EXACT [GOC:bf, GOC:ecd]
synonym: "positive regulation of hh signaling pathway" EXACT [GOC:bf, GOC:ecd]
synonym: "positive regulation of smoothened by patched" RELATED []
synonym: "positive regulation of smoothened receptor activity by patched" RELATED []
synonym: "positive regulation of smoothened signalling pathway" EXACT []
synonym: "stimulation of smoothened signaling pathway" NARROW []
synonym: "up regulation of smoothened signaling pathway" EXACT []
synonym: "up-regulation of smoothened signaling pathway" EXACT []
synonym: "upregulation of smoothened signaling pathway" EXACT []
is_a: GO:0008589 ! regulation of smoothened signaling pathway
is_a: GO:0009967 ! positive regulation of signal transduction
relationship: positively_regulates GO:0007224 ! smoothened signaling pathway

[Term]
id: GO:0045881
name: positive regulation of sporulation resulting in formation of a cellular spore
namespace: biological_process
def: "Any process that activates or increases the frequency, rate or extent of sporulation." [GOC:go_curators]
synonym: "activation of sporulation" NARROW []
synonym: "stimulation of sporulation" NARROW []
synonym: "up regulation of sporulation" EXACT []
synonym: "up-regulation of sporulation" EXACT []
synonym: "upregulation of sporulation" EXACT []
is_a: GO:0042173 ! regulation of sporulation resulting in formation of a cellular spore
is_a: GO:0043938 ! positive regulation of sporulation
relationship: positively_regulates GO:0030435 ! sporulation resulting in formation of a cellular spore

[Term]
id: GO:0045882
name: negative regulation of sulfur utilization
namespace: biological_process
def: "Any process that stops, prevents, or reduces the frequency, rate or extent of sulfur utilization." [GOC:go_curators]
synonym: "down regulation of sulfur utilization" EXACT []
synonym: "down-regulation of sulfur utilization" EXACT []
synonym: "downregulation of sulfur utilization" EXACT []
synonym: "inhibition of sulfur utilization" NARROW []
synonym: "negative regulation of sulphur utilization" EXACT []
is_a: GO:0006792 ! regulation of sulfur utilization
is_a: GO:0032108 ! negative regulation of response to nutrient levels
relationship: negatively_regulates GO:0006791 ! sulfur utilization

[Term]
id: GO:0045883
name: positive regulation of sulfur utilization
namespace: biological_process
def: "Any process that activates or increases the frequency, rate or extent of sulfur utilization." [GOC:go_curators]
synonym: "activation of sulfur utilization" NARROW []
synonym: "positive regulation of sulphur utilization" EXACT []
synonym: "stimulation of sulfur utilization" NARROW []
synonym: "up regulation of sulfur utilization" EXACT []
synonym: "up-regulation of sulfur utilization" EXACT []
synonym: "upregulation of sulfur utilization" EXACT []
is_a: GO:0006792 ! regulation of sulfur utilization
is_a: GO:0032109 ! positive regulation of response to nutrient levels
relationship: positively_regulates GO:0006791 ! sulfur utilization

[Term]
id: GO:0045884
name: obsolete regulation of survival gene product expression
namespace: biological_process
def: "OBSOLETE. Any process that modulates the frequency, rate or extent of survival gene product expression; survival gene products are those that antagonize the apoptotic program. Regulation can be at the transcriptional, translational, or posttranslational level." [GOC:dph, GOC:go_curators, GOC:mtg_apoptosis, GOC:tb]
comment: This term was made obsolete because the meaning of the term is ambiguous: the same gene product may or may not have a role in apoptosis depending on the cell type, tissue type, condition, etc.
synonym: "regulation of survival gene product activity" BROAD [GOC:dph, GOC:tb]
synonym: "regulation of survival gene product expression" EXACT []
synonym: "regulation of survival gene products" BROAD []
is_obsolete: true

[Term]
id: GO:0045885
name: obsolete positive regulation of survival gene product expression
namespace: biological_process
def: "OBSOLETE. Any process that activates or increases the frequency, rate or extent of survival gene product expression; survival gene products are those that antagonize the apoptotic program. Regulation can be at the transcriptional, translational, or posttranslational level." [GOC:dph, GOC:go_curators, GOC:mtg_apoptosis, GOC:tb]
comment: This term was made obsolete because the meaning of the term is ambiguous: the same gene product may or may not have a role in apoptosis depending on the cell type, tissue type, condition, etc.
synonym: "activation of survival gene product activity" BROAD []
synonym: "positive regulation of survival gene product activity" BROAD [GOC:dph, GOC:tb]
synonym: "positive regulation of survival gene product expression" EXACT []
synonym: "positive regulation of survival gene products" BROAD []
synonym: "stimulation of survival gene product activity" NARROW []
synonym: "up regulation of survival gene product activity" BROAD []
synonym: "up-regulation of survival gene product activity" BROAD []
synonym: "upregulation of survival gene product activity" BROAD []
is_obsolete: true

[Term]
id: GO:0045886
name: negative regulation of synaptic assembly at neuromuscular junction
namespace: biological_process
def: "Any process that stops, prevents, or reduces the frequency, rate or extent of synaptic assembly at neuromuscular junction." [GOC:go_curators]
synonym: "down regulation of synaptic growth at neuromuscular junction" EXACT []
synonym: "down-regulation of synaptic growth at neuromuscular junction" EXACT []
synonym: "downregulation of synaptic growth at neuromuscular junction" EXACT []
synonym: "inhibition of synaptic growth at neuromuscular junction" NARROW []
synonym: "negative regulation of synaptic growth at neuromuscular junction" RELATED []
is_a: GO:0008582 ! regulation of synaptic assembly at neuromuscular junction
is_a: GO:0048640 ! negative regulation of developmental growth
is_a: GO:0051964 ! negative regulation of synapse assembly
is_a: GO:1904397 ! negative regulation of neuromuscular junction development
relationship: negatively_regulates GO:0051124 ! synaptic assembly at neuromuscular junction

[Term]
id: GO:0045887
name: positive regulation of synaptic assembly at neuromuscular junction
namespace: biological_process
def: "Any process that activates or increases the frequency, rate or extent of synaptic assembly at neuromuscular junction." [GOC:go_curators]
synonym: "activation of synaptic growth at neuromuscular junction" NARROW []
synonym: "positive regulation of synaptic growth at neuromuscular junction" RELATED []
synonym: "stimulation of synaptic growth at neuromuscular junction" NARROW []
synonym: "up regulation of synaptic growth at neuromuscular junction" EXACT []
synonym: "up-regulation of synaptic growth at neuromuscular junction" EXACT []
synonym: "upregulation of synaptic growth at neuromuscular junction" EXACT []
is_a: GO:0008582 ! regulation of synaptic assembly at neuromuscular junction
is_a: GO:0048639 ! positive regulation of developmental growth
is_a: GO:0051965 ! positive regulation of synapse assembly
is_a: GO:1904398 ! positive regulation of neuromuscular junction development
relationship: positively_regulates GO:0051124 ! synaptic assembly at neuromuscular junction

[Term]
id: GO:0045888
name: obsolete regulation of transcription of homeotic gene (Polycomb group)
namespace: biological_process
def: "OBSOLETE. Any process that modulates the frequency, rate or extent of transcription of homeotic genes of the Polycomb group." [GOC:go_curators]
comment: This term was made obsolete because it relates to a specific gene family rather than a process.
synonym: "regulation of transcription of homeotic gene (Polycomb group)" EXACT []
is_obsolete: true
consider: GO:0006357

[Term]
id: GO:0045889
name: obsolete positive regulation of transcription of homeotic gene (Polycomb group)
namespace: biological_process
def: "OBSOLETE. Any process that activates or increases the frequency, rate or extent of transcription of homeotic genes of the Polycomb group." [GOC:go_curators]
comment: This term was made obsolete because it relates to a specific gene family rather than a process.
synonym: "positive regulation of transcription of homeotic gene (Polycomb group)" EXACT []
is_obsolete: true
consider: GO:0045944

[Term]
id: GO:0045890
name: obsolete regulation of transcription of homeotic gene (trithorax group)
namespace: biological_process
def: "OBSOLETE. Any process that modulates the frequency, rate or extent of transcription of homeotic genes of the trithorax group." [GOC:go_curators]
comment: This term was made obsolete because it relates to a specific gene family rather than a process.
synonym: "regulation of transcription of homeotic gene (trithorax group)" EXACT []
is_obsolete: true
consider: GO:0006357

[Term]
id: GO:0045891
name: obsolete negative regulation of transcription of homeotic gene (trithorax group)
namespace: biological_process
def: "OBSOLETE. Any process that stops, prevents, or reduces the frequency, rate or extent of transcription of homeotic genes of the trithorax group." [GOC:go_curators]
comment: This term was made obsolete because it relates to a specific gene family rather than a process.
synonym: "negative regulation of transcription of homeotic gene (trithorax group)" EXACT []
is_obsolete: true
consider: GO:0000122

[Term]
id: GO:0045892
name: negative regulation of DNA-templated transcription
namespace: biological_process
alt_id: GO:0016481
alt_id: GO:0032582
alt_id: GO:0061021
def: "Any process that stops, prevents, or reduces the frequency, rate or extent of cellular DNA-templated transcription." [GOC:go_curators, GOC:txnOH]
synonym: "down regulation of gene-specific transcription" RELATED []
synonym: "down regulation of transcription, DNA-dependent" EXACT []
synonym: "down-regulation of gene-specific transcription" RELATED []
synonym: "down-regulation of transcription, DNA-dependent" EXACT []
synonym: "downregulation of gene-specific transcription" RELATED []
synonym: "downregulation of transcription, DNA-dependent" EXACT []
synonym: "inhibition of gene-specific transcription" RELATED []
synonym: "inhibition of transcription, DNA-dependent" NARROW []
synonym: "negative regulation of cellular transcription, DNA-dependent" EXACT []
synonym: "negative regulation of gene-specific transcription" RELATED []
synonym: "negative regulation of transcription, DNA-dependent" EXACT [GOC:txnOH]
synonym: "negative regulation of transcription, DNA-templated" EXACT []
synonym: "transcription repressor activity" RELATED []
is_a: GO:0006355 ! regulation of DNA-templated transcription
is_a: GO:1902679 ! negative regulation of RNA biosynthetic process
relationship: negatively_regulates GO:0006351 ! DNA-templated transcription

[Term]
id: GO:0045893
name: positive regulation of DNA-templated transcription
namespace: biological_process
alt_id: GO:0043193
alt_id: GO:0045941
alt_id: GO:0061020
def: "Any process that activates or increases the frequency, rate or extent of cellular DNA-templated transcription." [GOC:go_curators, GOC:txnOH]
synonym: "activation of gene-specific transcription" RELATED []
synonym: "activation of transcription, DNA-dependent" NARROW []
synonym: "positive regulation of cellular transcription, DNA-dependent" EXACT []
synonym: "positive regulation of gene-specific transcription" RELATED []
synonym: "positive regulation of transcription, DNA-dependent" EXACT [GOC:txnOH]
synonym: "positive regulation of transcription, DNA-templated" EXACT []
synonym: "stimulation of gene-specific transcription" NARROW []
synonym: "stimulation of transcription, DNA-dependent" NARROW []
synonym: "transcription activator activity" RELATED []
synonym: "up regulation of gene-specific transcription" RELATED []
synonym: "up regulation of transcription, DNA-dependent" EXACT []
synonym: "up-regulation of gene-specific transcription" RELATED []
synonym: "up-regulation of transcription, DNA-dependent" EXACT []
synonym: "upregulation of gene-specific transcription" RELATED []
synonym: "upregulation of transcription, DNA-dependent" EXACT []
is_a: GO:0006355 ! regulation of DNA-templated transcription
is_a: GO:1902680 ! positive regulation of RNA biosynthetic process
relationship: positively_regulates GO:0006351 ! DNA-templated transcription

[Term]
id: GO:0045894
name: negative regulation of mating-type specific transcription, DNA-templated
namespace: biological_process
def: "Any mating-type specific process that stops, prevents or reduces the rate of cellular DNA-templated transcription." [GOC:go_curators, GOC:txnOH]
synonym: "down regulation of transcription, mating-type specific" EXACT []
synonym: "down-regulation of transcription, mating-type specific" EXACT []
synonym: "downregulation of transcription, mating-type specific" EXACT []
synonym: "inhibition of transcription, mating-type specific" NARROW []
synonym: "negative regulation of mating-type specific transcription, DNA-dependent" EXACT [GOC:txnOH]
is_a: GO:0007532 ! regulation of mating-type specific transcription, DNA-templated
is_a: GO:0045892 ! negative regulation of DNA-templated transcription

[Term]
id: GO:0045895
name: positive regulation of mating-type specific transcription, DNA-templated
namespace: biological_process
def: "Any mating-type specific process that activates or increases the rate of cellular DNA-templated transcription." [GOC:go_curators, GOC:txnOH]
synonym: "activation of transcription, mating-type specific" NARROW []
synonym: "positive regulation of mating-type specific transcription, DNA-dependent" EXACT [GOC:txnOH]
synonym: "stimulation of transcription, mating-type specific" NARROW []
synonym: "up regulation of transcription, mating-type specific" EXACT []
synonym: "up-regulation of transcription, mating-type specific" EXACT []
synonym: "upregulation of transcription, mating-type specific" EXACT []
is_a: GO:0007532 ! regulation of mating-type specific transcription, DNA-templated
is_a: GO:0045893 ! positive regulation of DNA-templated transcription

[Term]
id: GO:0045896
name: obsolete regulation of transcription during mitotic cell cycle
namespace: biological_process
def: "OBSOLETE. A cell cycle process that modulates the frequency, rate or extent of transcription that occurs during the mitotic cell cycle." [GOC:go_curators]
comment: The reason for obsoletion is that 'during' should be captured using an annotation extension.
synonym: "mitotic regulation of transcription" EXACT []
synonym: "regulation of transcription, mitotic" EXACT [GOC:mah]
is_obsolete: true
consider: GO:0006357
consider: GO:0044772

[Term]
id: GO:0045897
name: obsolete positive regulation of transcription during mitotic cell cycle
namespace: biological_process
def: "OBSOLETE. Any process that activates or increases the frequency, rate or extent of transcription that occurs during the mitotic cell cycle." [GOC:go_curators]
comment: The reason for obsoletion is that 'during' should be captured using an annotation extension.
synonym: "activation of transcription during mitosis" NARROW [GOC:mah]
synonym: "mitotic activation of transcription" EXACT []
synonym: "positive regulation of transcription, mitotic" EXACT [GOC:mah]
synonym: "stimulation of transcription during mitosis" NARROW [GOC:mah]
synonym: "up regulation of transcription during mitosis" EXACT [GOC:mah]
synonym: "up-regulation of transcription during mitosis" EXACT [GOC:mah]
synonym: "upregulation of transcription during mitosis" EXACT [GOC:mah]
is_obsolete: true
consider: GO:0044772
consider: GO:0045944

[Term]
id: GO:0045898
name: regulation of RNA polymerase II transcription preinitiation complex assembly
namespace: biological_process
def: "Any process that modulates the frequency, rate or extent of RNA polymerase II transcriptional preinitiation complex assembly." [GOC:go_curators]
synonym: "regulation of RNA polymerase II transcriptional pre-initiation complex assembly" EXACT []
synonym: "regulation of RNA polymerase II transcriptional pre-initiation complex biosynthesis" EXACT []
synonym: "regulation of RNA polymerase II transcriptional preinitiation complex assembly" EXACT []
synonym: "regulation of RNA polymerase II transcriptional preinitiation complex formation" RELATED []
is_a: GO:0043254 ! regulation of protein-containing complex assembly
is_a: GO:0060260 ! regulation of transcription initiation by RNA polymerase II
relationship: regulates GO:0051123 ! RNA polymerase II preinitiation complex assembly

[Term]
id: GO:0045899
name: positive regulation of RNA polymerase II transcription preinitiation complex assembly
namespace: biological_process
def: "Any process that activates or increases the frequency, rate or extent of RNA polymerase II transcriptional preinitiation complex assembly." [GOC:go_curators]
synonym: "activation of RNA polymerase II transcriptional preinitiation complex assembly" NARROW []
synonym: "positive regulation of RNA polymerase II transcriptional pre-initiation complex assembly" EXACT []
synonym: "positive regulation of RNA polymerase II transcriptional pre-initiation complex biosynthesis" EXACT []
synonym: "positive regulation of RNA polymerase II transcriptional preinitiation complex assembly" EXACT []
synonym: "positive regulation of RNA polymerase II transcriptional preinitiation complex formation" EXACT []
synonym: "stimulation of RNA polymerase II transcriptional preinitiation complex assembly" NARROW []
synonym: "up regulation of RNA polymerase II transcriptional preinitiation complex assembly" EXACT []
synonym: "up-regulation of RNA polymerase II transcriptional preinitiation complex assembly" EXACT []
synonym: "upregulation of RNA polymerase II transcriptional preinitiation complex assembly" EXACT []
is_a: GO:0031334 ! positive regulation of protein-containing complex assembly
is_a: GO:0045898 ! regulation of RNA polymerase II transcription preinitiation complex assembly
is_a: GO:0060261 ! positive regulation of transcription initiation by RNA polymerase II
relationship: positively_regulates GO:0051123 ! RNA polymerase II preinitiation complex assembly

[Term]
id: GO:0045900
name: negative regulation of translational elongation
namespace: biological_process
def: "Any process that stops, prevents, or reduces the frequency, rate or extent of translational elongation." [GOC:go_curators]
synonym: "down regulation of translational elongation" EXACT []
synonym: "down-regulation of translational elongation" EXACT []
synonym: "downregulation of translational elongation" EXACT []
synonym: "inhibition of translational elongation" NARROW []
is_a: GO:0006448 ! regulation of translational elongation
is_a: GO:0017148 ! negative regulation of translation
relationship: negatively_regulates GO:0006414 ! translational elongation

[Term]
id: GO:0045901
name: positive regulation of translational elongation
namespace: biological_process
def: "Any process that activates or increases the frequency, rate or extent of translational elongation." [GOC:go_curators]
synonym: "activation of translational elongation" NARROW []
synonym: "stimulation of translational elongation" NARROW []
synonym: "up regulation of translational elongation" EXACT []
synonym: "up-regulation of translational elongation" EXACT []
synonym: "upregulation of translational elongation" EXACT []
is_a: GO:0006448 ! regulation of translational elongation
is_a: GO:0045727 ! positive regulation of translation
relationship: positively_regulates GO:0006414 ! translational elongation

[Term]
id: GO:0045902
name: negative regulation of translational fidelity
namespace: biological_process
def: "Any process that decreases the ability of the translational apparatus to interpret the genetic code." [GOC:dph, GOC:tb]
synonym: "down regulation of translational fidelity" EXACT []
synonym: "down-regulation of translational fidelity" EXACT []
synonym: "downregulation of translational fidelity" EXACT []
synonym: "inhibition of translational fidelity" NARROW []
is_a: GO:0006450 ! regulation of translational fidelity
is_a: GO:0017148 ! negative regulation of translation

[Term]
id: GO:0045903
name: positive regulation of translational fidelity
namespace: biological_process
def: "Any process that increases the ability of the translational apparatus to interpret the genetic code." [GOC:dph, GOC:tb]
synonym: "activation of translational fidelity" NARROW []
synonym: "stimulation of translational fidelity" NARROW []
synonym: "up regulation of translational fidelity" EXACT []
synonym: "up-regulation of translational fidelity" EXACT []
synonym: "upregulation of translational fidelity" EXACT []
is_a: GO:0006450 ! regulation of translational fidelity
is_a: GO:0045727 ! positive regulation of translation

[Term]
id: GO:0045904
name: negative regulation of translational termination
namespace: biological_process
def: "Any process that stops, prevents, or reduces the frequency, rate or extent of translational termination." [GOC:go_curators]
synonym: "down regulation of translational termination" EXACT []
synonym: "down-regulation of translational termination" EXACT []
synonym: "downregulation of translational termination" EXACT []
synonym: "inhibition of translational termination" NARROW []
is_a: GO:0006449 ! regulation of translational termination
is_a: GO:0017148 ! negative regulation of translation
is_a: GO:0043242 ! negative regulation of protein-containing complex disassembly
relationship: negatively_regulates GO:0006415 ! translational termination

[Term]
id: GO:0045905
name: positive regulation of translational termination
namespace: biological_process
def: "Any process that activates or increases the frequency, rate or extent of translational termination." [GOC:go_curators]
synonym: "activation of translational termination" NARROW []
synonym: "stimulation of translational termination" NARROW []
synonym: "up regulation of translational termination" EXACT []
synonym: "up-regulation of translational termination" EXACT []
synonym: "upregulation of translational termination" EXACT []
is_a: GO:0006449 ! regulation of translational termination
is_a: GO:0043243 ! positive regulation of protein-containing complex disassembly
is_a: GO:0045727 ! positive regulation of translation
relationship: positively_regulates GO:0006415 ! translational termination

[Term]
id: GO:0045906
name: negative regulation of vasoconstriction
namespace: biological_process
def: "Any process that stops, prevents, or reduces the frequency, rate or extent of vasoconstriction." [GOC:go_curators]
synonym: "down regulation of vasoconstriction" EXACT []
synonym: "down-regulation of vasoconstriction" EXACT []
synonym: "downregulation of vasoconstriction" EXACT []
synonym: "inhibition of vasoconstriction" NARROW []
is_a: GO:0019229 ! regulation of vasoconstriction
is_a: GO:0051241 ! negative regulation of multicellular organismal process
relationship: negatively_regulates GO:0042310 ! vasoconstriction

[Term]
id: GO:0045907
name: positive regulation of vasoconstriction
namespace: biological_process
def: "Any process that activates or increases the frequency, rate or extent of vasoconstriction." [GOC:go_curators]
synonym: "activation of vasoconstriction" NARROW []
synonym: "stimulation of vasoconstriction" NARROW []
synonym: "up regulation of vasoconstriction" EXACT []
synonym: "up-regulation of vasoconstriction" EXACT []
synonym: "upregulation of vasoconstriction" EXACT []
is_a: GO:0019229 ! regulation of vasoconstriction
is_a: GO:0051240 ! positive regulation of multicellular organismal process
relationship: positively_regulates GO:0042310 ! vasoconstriction

[Term]
id: GO:0045910
name: negative regulation of DNA recombination
namespace: biological_process
def: "Any process that stops, prevents, or reduces the frequency, rate or extent of DNA recombination." [GOC:go_curators]
synonym: "down regulation of DNA recombination" EXACT []
synonym: "down-regulation of DNA recombination" EXACT []
synonym: "downregulation of DNA recombination" EXACT []
synonym: "inhibition of DNA recombination" NARROW []
is_a: GO:0000018 ! regulation of DNA recombination
is_a: GO:0051053 ! negative regulation of DNA metabolic process
relationship: negatively_regulates GO:0006310 ! DNA recombination

[Term]
id: GO:0045911
name: positive regulation of DNA recombination
namespace: biological_process
def: "Any process that activates or increases the frequency, rate or extent of DNA recombination." [GOC:go_curators]
synonym: "activation of DNA recombination" NARROW []
synonym: "stimulation of DNA recombination" NARROW []
synonym: "up regulation of DNA recombination" EXACT []
synonym: "up-regulation of DNA recombination" EXACT []
synonym: "upregulation of DNA recombination" EXACT []
is_a: GO:0000018 ! regulation of DNA recombination
is_a: GO:0051054 ! positive regulation of DNA metabolic process
relationship: positively_regulates GO:0006310 ! DNA recombination

[Term]
id: GO:0045912
name: negative regulation of carbohydrate metabolic process
namespace: biological_process
def: "Any process that stops, prevents, or reduces the frequency, rate or extent of the chemical reactions and pathways involving carbohydrate." [GOC:go_curators]
synonym: "down regulation of carbohydrate metabolic process" EXACT []
synonym: "down-regulation of carbohydrate metabolic process" EXACT []
synonym: "downregulation of carbohydrate metabolic process" EXACT []
synonym: "inhibition of carbohydrate metabolic process" NARROW []
synonym: "negative regulation of carbohydrate metabolism" EXACT []
is_a: GO:0006109 ! regulation of carbohydrate metabolic process
is_a: GO:0009892 ! negative regulation of metabolic process
relationship: negatively_regulates GO:0005975 ! carbohydrate metabolic process

[Term]
id: GO:0045913
name: positive regulation of carbohydrate metabolic process
namespace: biological_process
def: "Any process that activates or increases the frequency, rate or extent of the chemical reactions and pathways involving carbohydrate." [GOC:go_curators]
synonym: "activation of carbohydrate metabolic process" NARROW []
synonym: "positive regulation of carbohydrate metabolism" EXACT []
synonym: "stimulation of carbohydrate metabolic process" NARROW []
synonym: "up regulation of carbohydrate metabolic process" EXACT []
synonym: "up-regulation of carbohydrate metabolic process" EXACT []
synonym: "upregulation of carbohydrate metabolic process" EXACT []
is_a: GO:0006109 ! regulation of carbohydrate metabolic process
is_a: GO:0009893 ! positive regulation of metabolic process
relationship: positively_regulates GO:0005975 ! carbohydrate metabolic process

[Term]
id: GO:0045914
name: negative regulation of catecholamine metabolic process
namespace: biological_process
def: "Any process that stops, prevents, or reduces the frequency, rate or extent of the chemical reactions and pathways involving catecholamine." [GOC:go_curators]
synonym: "down regulation of catecholamine metabolic process" EXACT []
synonym: "down-regulation of catecholamine metabolic process" EXACT []
synonym: "downregulation of catecholamine metabolic process" EXACT []
synonym: "inhibition of catecholamine metabolic process" NARROW []
synonym: "negative regulation of catecholamine metabolism" EXACT []
is_a: GO:0031324 ! negative regulation of cellular metabolic process
is_a: GO:0033239 ! negative regulation of amine metabolic process
is_a: GO:0042069 ! regulation of catecholamine metabolic process
relationship: negatively_regulates GO:0006584 ! catecholamine metabolic process

[Term]
id: GO:0045915
name: positive regulation of catecholamine metabolic process
namespace: biological_process
def: "Any process that activates or increases the frequency, rate or extent of the chemical reactions and pathways involving catecholamine." [GOC:go_curators]
synonym: "activation of catecholamine metabolic process" NARROW []
synonym: "positive regulation of catecholamine metabolism" EXACT []
synonym: "stimulation of catecholamine metabolic process" NARROW []
synonym: "up regulation of catecholamine metabolic process" EXACT []
synonym: "up-regulation of catecholamine metabolic process" EXACT []
synonym: "upregulation of catecholamine metabolic process" EXACT []
is_a: GO:0031325 ! positive regulation of cellular metabolic process
is_a: GO:0033240 ! positive regulation of amine metabolic process
is_a: GO:0042069 ! regulation of catecholamine metabolic process
relationship: positively_regulates GO:0006584 ! catecholamine metabolic process

[Term]
id: GO:0045916
name: negative regulation of complement activation
namespace: biological_process
def: "Any process that stops, prevents, or reduces the frequency, rate or extent of complement activation." [GOC:go_curators]
synonym: "down regulation of complement activation" EXACT []
synonym: "down-regulation of complement activation" EXACT []
synonym: "downregulation of complement activation" EXACT []
synonym: "inhibition of complement activation" NARROW []
synonym: "negative regulation of complement cascade" EXACT [GOC:add]
is_a: GO:0002698 ! negative regulation of immune effector process
is_a: GO:0002921 ! negative regulation of humoral immune response
is_a: GO:0030449 ! regulation of complement activation
relationship: negatively_regulates GO:0006956 ! complement activation

[Term]
id: GO:0045917
name: positive regulation of complement activation
namespace: biological_process
def: "Any process that activates or increases the frequency, rate or extent of complement activation." [GOC:go_curators]
synonym: "activation of complement activation" NARROW []
synonym: "positive regulation of complement cascade" EXACT [GOC:add]
synonym: "stimulation of complement activation" NARROW []
synonym: "up regulation of complement activation" EXACT []
synonym: "up-regulation of complement activation" EXACT []
synonym: "upregulation of complement activation" EXACT []
is_a: GO:0002699 ! positive regulation of immune effector process
is_a: GO:0002922 ! positive regulation of humoral immune response
is_a: GO:0030449 ! regulation of complement activation
relationship: positively_regulates GO:0006956 ! complement activation

[Term]
id: GO:0045918
name: negative regulation of cytolysis
namespace: biological_process
def: "Any process that stops, prevents, or reduces the frequency, rate or extent of cytolysis." [GOC:go_curators]
synonym: "down regulation of cytolysis" EXACT []
synonym: "down-regulation of cytolysis" EXACT []
synonym: "downregulation of cytolysis" EXACT []
synonym: "inhibition of cytolysis" NARROW []
is_a: GO:0042268 ! regulation of cytolysis
is_a: GO:0048523 ! negative regulation of cellular process
relationship: negatively_regulates GO:0019835 ! cytolysis

[Term]
id: GO:0045919
name: positive regulation of cytolysis
namespace: biological_process
def: "Any process that activates or increases the frequency, rate or extent of cytolysis." [GOC:go_curators]
synonym: "activation of cytolysis" NARROW []
synonym: "stimulation of cytolysis" NARROW []
synonym: "up regulation of cytolysis" EXACT []
synonym: "up-regulation of cytolysis" EXACT []
synonym: "upregulation of cytolysis" EXACT []
is_a: GO:0042268 ! regulation of cytolysis
is_a: GO:0048522 ! positive regulation of cellular process
relationship: positively_regulates GO:0019835 ! cytolysis

[Term]
id: GO:0045920
name: negative regulation of exocytosis
namespace: biological_process
def: "Any process that stops, prevents, or reduces the frequency, rate or extent of exocytosis." [GOC:go_curators]
synonym: "down regulation of exocytosis" EXACT []
synonym: "down-regulation of exocytosis" EXACT []
synonym: "downregulation of exocytosis" EXACT []
synonym: "inhibition of exocytosis" NARROW []
is_a: GO:0017157 ! regulation of exocytosis
is_a: GO:1903531 ! negative regulation of secretion by cell
relationship: negatively_regulates GO:0006887 ! exocytosis

[Term]
id: GO:0045921
name: positive regulation of exocytosis
namespace: biological_process
def: "Any process that activates or increases the frequency, rate or extent of exocytosis." [GOC:go_curators]
synonym: "activation of exocytosis" NARROW []
synonym: "stimulation of exocytosis" NARROW []
synonym: "up regulation of exocytosis" EXACT []
synonym: "up-regulation of exocytosis" EXACT []
synonym: "upregulation of exocytosis" EXACT []
is_a: GO:0017157 ! regulation of exocytosis
is_a: GO:1903532 ! positive regulation of secretion by cell
relationship: positively_regulates GO:0006887 ! exocytosis

[Term]
id: GO:0045922
name: negative regulation of fatty acid metabolic process
namespace: biological_process
def: "Any process that stops, prevents, or reduces the frequency, rate or extent of the chemical reactions and pathways involving fatty acids." [GOC:go_curators]
synonym: "down regulation of fatty acid metabolic process" EXACT []
synonym: "down-regulation of fatty acid metabolic process" EXACT []
synonym: "downregulation of fatty acid metabolic process" EXACT []
synonym: "inhibition of fatty acid metabolic process" NARROW []
synonym: "negative regulation of fatty acid metabolism" EXACT []
is_a: GO:0019217 ! regulation of fatty acid metabolic process
is_a: GO:0031324 ! negative regulation of cellular metabolic process
is_a: GO:0045833 ! negative regulation of lipid metabolic process
is_a: GO:0062014 ! negative regulation of small molecule metabolic process
relationship: negatively_regulates GO:0006631 ! fatty acid metabolic process

[Term]
id: GO:0045923
name: positive regulation of fatty acid metabolic process
namespace: biological_process
def: "Any process that activates or increases the frequency, rate or extent of the chemical reactions and pathways involving fatty acids." [GOC:go_curators]
synonym: "activation of fatty acid metabolic process" NARROW []
synonym: "positive regulation of fatty acid metabolism" EXACT []
synonym: "stimulation of fatty acid metabolic process" NARROW []
synonym: "up regulation of fatty acid metabolic process" EXACT []
synonym: "up-regulation of fatty acid metabolic process" EXACT []
synonym: "upregulation of fatty acid metabolic process" EXACT []
is_a: GO:0019217 ! regulation of fatty acid metabolic process
is_a: GO:0031325 ! positive regulation of cellular metabolic process
is_a: GO:0045834 ! positive regulation of lipid metabolic process
is_a: GO:0062013 ! positive regulation of small molecule metabolic process
relationship: positively_regulates GO:0006631 ! fatty acid metabolic process

[Term]
id: GO:0045924
name: regulation of female receptivity
namespace: biological_process
alt_id: GO:0060181
def: "Any process that modulates the frequency, rate or extent of the willingness or readiness of a female to receive male advances." [GOC:dph, GOC:go_curators, GOC:tb]
synonym: "female receptivity" RELATED [GOC:dph, GOC:tb]
is_a: GO:0060180 ! female mating behavior
is_a: GO:0065008 ! regulation of biological quality

[Term]
id: GO:0045925
name: positive regulation of female receptivity
namespace: biological_process
def: "Any process that activates or increases the receptiveness of a female to male advances." [GOC:go_curators]
synonym: "activation of female receptivity" NARROW []
synonym: "stimulation of female receptivity" NARROW []
synonym: "up regulation of female receptivity" EXACT []
synonym: "up-regulation of female receptivity" EXACT []
synonym: "upregulation of female receptivity" EXACT []
is_a: GO:0045924 ! regulation of female receptivity

[Term]
id: GO:0045926
name: negative regulation of growth
namespace: biological_process
def: "Any process that stops, prevents or reduces the rate or extent of growth, the increase in size or mass of all or part of an organism." [GOC:go_curators]
synonym: "down regulation of growth" EXACT []
synonym: "down-regulation of growth" EXACT []
synonym: "downregulation of growth" EXACT []
synonym: "inhibition of growth" NARROW []
is_a: GO:0040008 ! regulation of growth
is_a: GO:0048519 ! negative regulation of biological process
relationship: negatively_regulates GO:0040007 ! growth

[Term]
id: GO:0045927
name: positive regulation of growth
namespace: biological_process
def: "Any process that activates or increases the rate or extent of growth, the increase in size or mass of all or part of an organism." [GOC:go_curators]
synonym: "activation of growth" NARROW []
synonym: "stimulation of growth" NARROW []
synonym: "up regulation of growth" EXACT []
synonym: "up-regulation of growth" EXACT []
synonym: "upregulation of growth" EXACT []
is_a: GO:0040008 ! regulation of growth
is_a: GO:0048518 ! positive regulation of biological process
relationship: positively_regulates GO:0040007 ! growth

[Term]
id: GO:0045928
name: negative regulation of juvenile hormone metabolic process
namespace: biological_process
def: "Any process that stops, prevents, or reduces the frequency, rate or extent of the chemical reactions and pathways involving juvenile hormone." [GOC:go_curators]
synonym: "down regulation of juvenile hormone metabolic process" EXACT []
synonym: "down-regulation of juvenile hormone metabolic process" EXACT []
synonym: "downregulation of juvenile hormone metabolic process" EXACT []
synonym: "inhibition of juvenile hormone metabolic process" NARROW []
synonym: "negative regulation of juvenile hormone metabolism" EXACT []
is_a: GO:0007556 ! regulation of juvenile hormone metabolic process
is_a: GO:0032351 ! negative regulation of hormone metabolic process
is_a: GO:0045827 ! negative regulation of isoprenoid metabolic process
relationship: negatively_regulates GO:0006716 ! juvenile hormone metabolic process

[Term]
id: GO:0045929
name: positive regulation of juvenile hormone metabolic process
namespace: biological_process
def: "Any process that activates or increases the frequency, rate or extent of the chemical reactions and pathways involving juvenile hormone." [GOC:go_curators]
synonym: "activation of juvenile hormone metabolic process" NARROW []
synonym: "positive regulation of juvenile hormone metabolism" EXACT []
synonym: "stimulation of juvenile hormone metabolic process" NARROW []
synonym: "up regulation of juvenile hormone metabolic process" EXACT []
synonym: "up-regulation of juvenile hormone metabolic process" EXACT []
```
