## Supplementary File 1 for "*simona:* a comprehensive R package for semantic similarity analysis on bio-ontologies": go-basic.obo (part 15 of 32)

```
synonym: "upregulation of juvenile hormone metabolic process" EXACT []
is_a: GO:0007556 ! regulation of juvenile hormone metabolic process
is_a: GO:0032352 ! positive regulation of hormone metabolic process
is_a: GO:0045828 ! positive regulation of isoprenoid metabolic process
relationship: positively_regulates GO:0006716 ! juvenile hormone metabolic process

[Term]
id: GO:0045930
name: negative regulation of mitotic cell cycle
namespace: biological_process
def: "Any process that stops, prevents or reduces the rate or extent of progression through the mitotic cell cycle." [GOC:dph, GOC:go_curators, GOC:tb]
synonym: "down regulation of progression through mitotic cell cycle" EXACT []
synonym: "down-regulation of progression through mitotic cell cycle" EXACT []
synonym: "downregulation of progression through mitotic cell cycle" EXACT []
synonym: "inhibition of progression through mitotic cell cycle" NARROW []
synonym: "negative regulation of mitotic cell cycle progression" EXACT []
synonym: "negative regulation of progression through mitotic cell cycle" EXACT [GOC:dph, GOC:tb]
is_a: GO:0007346 ! regulation of mitotic cell cycle
is_a: GO:0045786 ! negative regulation of cell cycle
relationship: negatively_regulates GO:0000278 ! mitotic cell cycle

[Term]
id: GO:0045931
name: positive regulation of mitotic cell cycle
namespace: biological_process
def: "Any process that activates or increases the rate or extent of progression through the mitotic cell cycle." [GOC:dph, GOC:go_curators, GOC:tb]
synonym: "activation of progression through mitotic cell cycle" NARROW []
synonym: "positive regulation of mitotic cell cycle progression" EXACT []
synonym: "positive regulation of progression through mitotic cell cycle" EXACT [GOC:dph, GOC:tb]
synonym: "stimulation of progression through mitotic cell cycle" NARROW []
synonym: "up regulation of progression through mitotic cell cycle" EXACT []
synonym: "up-regulation of progression through mitotic cell cycle" EXACT []
synonym: "upregulation of progression through mitotic cell cycle" EXACT []
is_a: GO:0007346 ! regulation of mitotic cell cycle
is_a: GO:0045787 ! positive regulation of cell cycle
relationship: positively_regulates GO:0000278 ! mitotic cell cycle

[Term]
id: GO:0045932
name: negative regulation of muscle contraction
namespace: biological_process
def: "Any process that stops, prevents, or reduces the frequency, rate or extent of muscle contraction." [GOC:go_curators]
synonym: "down regulation of muscle contraction" EXACT []
synonym: "down-regulation of muscle contraction" EXACT []
synonym: "downregulation of muscle contraction" EXACT []
synonym: "inhibition of muscle contraction" NARROW []
is_a: GO:0006937 ! regulation of muscle contraction
is_a: GO:0051241 ! negative regulation of multicellular organismal process
relationship: negatively_regulates GO:0006936 ! muscle contraction

[Term]
id: GO:0045933
name: positive regulation of muscle contraction
namespace: biological_process
def: "Any process that activates or increases the frequency, rate or extent of muscle contraction." [GOC:go_curators]
synonym: "activation of muscle contraction" NARROW []
synonym: "stimulation of muscle contraction" NARROW []
synonym: "up regulation of muscle contraction" EXACT []
synonym: "up-regulation of muscle contraction" EXACT []
synonym: "upregulation of muscle contraction" EXACT []
is_a: GO:0006937 ! regulation of muscle contraction
is_a: GO:0051240 ! positive regulation of multicellular organismal process
relationship: positively_regulates GO:0006936 ! muscle contraction

[Term]
id: GO:0045934
name: negative regulation of nucleobase-containing compound metabolic process
namespace: biological_process
def: "Any cellular process that stops, prevents, or reduces the frequency, rate or extent of the chemical reactions and pathways involving nucleobases, nucleosides, nucleotides and nucleic acids." [GOC:go_curators]
synonym: "down regulation of nucleobase, nucleoside, nucleotide and nucleic acid metabolic process" EXACT []
synonym: "down-regulation of nucleobase, nucleoside, nucleotide and nucleic acid metabolic process" EXACT []
synonym: "downregulation of nucleobase, nucleoside, nucleotide and nucleic acid metabolic process" EXACT []
synonym: "inhibition of nucleobase, nucleoside, nucleotide and nucleic acid metabolic process" NARROW []
synonym: "negative regulation of nucleobase, nucleoside, nucleotide and nucleic acid metabolic process" RELATED [GOC:dph, GOC:tb]
synonym: "negative regulation of nucleobase, nucleoside, nucleotide and nucleic acid metabolism" EXACT []
is_a: GO:0019219 ! regulation of nucleobase-containing compound metabolic process
is_a: GO:0031324 ! negative regulation of cellular metabolic process
is_a: GO:0051172 ! negative regulation of nitrogen compound metabolic process
relationship: negatively_regulates GO:0006139 ! nucleobase-containing compound metabolic process

[Term]
id: GO:0045935
name: positive regulation of nucleobase-containing compound metabolic process
namespace: biological_process
def: "Any cellular process that activates or increases the frequency, rate or extent of the chemical reactions and pathways involving nucleobases, nucleosides, nucleotides and nucleic acids." [GOC:go_curators]
synonym: "activation of nucleobase, nucleoside, nucleotide and nucleic acid metabolic process" NARROW []
synonym: "positive regulation of nucleobase, nucleoside, nucleotide and nucleic acid metabolic process" RELATED [GOC:dph, GOC:tb]
synonym: "positive regulation of nucleobase, nucleoside, nucleotide and nucleic acid metabolism" EXACT []
synonym: "stimulation of nucleobase, nucleoside, nucleotide and nucleic acid metabolic process" NARROW []
synonym: "up regulation of nucleobase, nucleoside, nucleotide and nucleic acid metabolic process" EXACT []
synonym: "up-regulation of nucleobase, nucleoside, nucleotide and nucleic acid metabolic process" EXACT []
synonym: "upregulation of nucleobase, nucleoside, nucleotide and nucleic acid metabolic process" EXACT []
is_a: GO:0019219 ! regulation of nucleobase-containing compound metabolic process
is_a: GO:0031325 ! positive regulation of cellular metabolic process
is_a: GO:0051173 ! positive regulation of nitrogen compound metabolic process
relationship: positively_regulates GO:0006139 ! nucleobase-containing compound metabolic process

[Term]
id: GO:0045936
name: negative regulation of phosphate metabolic process
namespace: biological_process
def: "Any process that stops, prevents, or reduces the frequency, rate or extent of the chemical reactions and pathways involving phosphates." [GOC:go_curators]
synonym: "down regulation of phosphate metabolic process" EXACT []
synonym: "down-regulation of phosphate metabolic process" EXACT []
synonym: "downregulation of phosphate metabolic process" EXACT []
synonym: "inhibition of phosphate metabolic process" NARROW []
synonym: "negative regulation of phosphate metabolism" EXACT []
is_a: GO:0010563 ! negative regulation of phosphorus metabolic process
is_a: GO:0019220 ! regulation of phosphate metabolic process
relationship: negatively_regulates GO:0006796 ! phosphate-containing compound metabolic process

[Term]
id: GO:0045937
name: positive regulation of phosphate metabolic process
namespace: biological_process
def: "Any process that activates or increases the frequency, rate or extent of the chemical reactions and pathways involving phosphates." [GOC:go_curators]
synonym: "activation of phosphate metabolic process" NARROW []
synonym: "positive regulation of phosphate metabolism" EXACT []
synonym: "stimulation of phosphate metabolic process" NARROW []
synonym: "up regulation of phosphate metabolic process" EXACT []
synonym: "up-regulation of phosphate metabolic process" EXACT []
synonym: "upregulation of phosphate metabolic process" EXACT []
is_a: GO:0010562 ! positive regulation of phosphorus metabolic process
is_a: GO:0019220 ! regulation of phosphate metabolic process
relationship: positively_regulates GO:0006796 ! phosphate-containing compound metabolic process

[Term]
id: GO:0045938
name: positive regulation of circadian sleep/wake cycle, sleep
namespace: biological_process
def: "Any process that activates or increases the duration or quality of sleep, a readily reversible state of reduced awareness and metabolic activity that occurs periodically in many animals." [GOC:go_curators]
synonym: "activation of circadian sleep/wake cycle, sleep" NARROW []
synonym: "positive regulation of sleep" EXACT []
synonym: "stimulation of circadian sleep/wake cycle, sleep" NARROW []
synonym: "up regulation of circadian sleep/wake cycle, sleep" EXACT []
synonym: "up-regulation of circadian sleep/wake cycle, sleep" EXACT []
synonym: "upregulation of circadian sleep/wake cycle, sleep" EXACT []
is_a: GO:0042753 ! positive regulation of circadian rhythm
is_a: GO:0045187 ! regulation of circadian sleep/wake cycle, sleep
is_a: GO:0048520 ! positive regulation of behavior
relationship: positively_regulates GO:0050802 ! circadian sleep/wake cycle, sleep

[Term]
id: GO:0045939
name: negative regulation of steroid metabolic process
namespace: biological_process
def: "Any process that stops, prevents, or reduces the frequency, rate or extent of the chemical reactions and pathways involving steroids." [GOC:go_curators]
synonym: "down regulation of steroid metabolic process" EXACT []
synonym: "down-regulation of steroid metabolic process" EXACT []
synonym: "downregulation of steroid metabolic process" EXACT []
synonym: "inhibition of steroid metabolic process" NARROW []
synonym: "negative regulation of steroid metabolism" EXACT []
is_a: GO:0019218 ! regulation of steroid metabolic process
is_a: GO:0045833 ! negative regulation of lipid metabolic process
relationship: negatively_regulates GO:0008202 ! steroid metabolic process

[Term]
id: GO:0045940
name: positive regulation of steroid metabolic process
namespace: biological_process
def: "Any process that activates or increases the frequency, rate or extent of the chemical reactions and pathways involving steroids." [GOC:go_curators]
synonym: "activation of steroid metabolic process" NARROW []
synonym: "positive regulation of steroid metabolism" EXACT []
synonym: "stimulation of steroid metabolic process" NARROW []
synonym: "up regulation of steroid metabolic process" EXACT []
synonym: "up-regulation of steroid metabolic process" EXACT []
synonym: "upregulation of steroid metabolic process" EXACT []
is_a: GO:0019218 ! regulation of steroid metabolic process
is_a: GO:0045834 ! positive regulation of lipid metabolic process
relationship: positively_regulates GO:0008202 ! steroid metabolic process

[Term]
id: GO:0045942
name: negative regulation of phosphorus utilization
namespace: biological_process
def: "Any process that stops, prevents, or reduces the frequency, rate or extent of phosphorus utilization." [GOC:go_curators]
synonym: "down regulation of phosphorus utilization" EXACT []
synonym: "down-regulation of phosphorus utilization" EXACT []
synonym: "downregulation of phosphorus utilization" EXACT []
synonym: "inhibition of phosphorus utilization" NARROW []
is_a: GO:0006795 ! regulation of phosphorus utilization
is_a: GO:0010563 ! negative regulation of phosphorus metabolic process
relationship: negatively_regulates GO:0006794 ! phosphorus utilization

[Term]
id: GO:0045943
name: positive regulation of transcription by RNA polymerase I
namespace: biological_process
def: "Any process that activates or increases the frequency, rate or extent of transcription mediated by RNA polymerase I." [GOC:go_curators, GOC:txnOH]
synonym: "activation of transcription from RNA polymerase I promoter" NARROW []
synonym: "positive regulation of transcription from Pol I promoter" EXACT []
synonym: "positive regulation of transcription from RNA polymerase I promoter" EXACT []
synonym: "stimulation of transcription from RNA polymerase I promoter" NARROW []
synonym: "up regulation of transcription from RNA polymerase I promoter" EXACT []
synonym: "up-regulation of transcription from RNA polymerase I promoter" EXACT []
synonym: "upregulation of transcription from RNA polymerase I promoter" EXACT []
is_a: GO:0006356 ! regulation of transcription by RNA polymerase I
is_a: GO:0045893 ! positive regulation of DNA-templated transcription
relationship: positively_regulates GO:0006360 ! transcription by RNA polymerase I

[Term]
id: GO:0045944
name: positive regulation of transcription by RNA polymerase II
namespace: biological_process
alt_id: GO:0010552
alt_id: GO:0045817
def: "Any process that activates or increases the frequency, rate or extent of transcription from an RNA polymerase II promoter." [GOC:go_curators, GOC:txnOH]
synonym: "activation of global transcription from RNA polymerase II promoter" RELATED []
synonym: "activation of transcription from RNA polymerase II promoter" EXACT []
synonym: "positive regulation of gene-specific transcription from RNA polymerase II promoter" RELATED []
synonym: "positive regulation of global transcription from Pol II promoter" RELATED []
synonym: "positive regulation of transcription from Pol II promoter" EXACT []
synonym: "positive regulation of transcription from RNA polymerase II promoter" EXACT []
synonym: "positive regulation of transcription from RNA polymerase II promoter, global" RELATED []
synonym: "stimulation of global transcription from RNA polymerase II promoter" NARROW []
synonym: "stimulation of transcription from RNA polymerase II promoter" EXACT []
synonym: "up regulation of global transcription from RNA polymerase II promoter" RELATED []
synonym: "up regulation of transcription from RNA polymerase II promoter" EXACT []
synonym: "up-regulation of global transcription from RNA polymerase II promoter" RELATED []
synonym: "up-regulation of transcription from RNA polymerase II promoter" EXACT []
synonym: "upregulation of global transcription from RNA polymerase II promoter" RELATED []
synonym: "upregulation of transcription from RNA polymerase II promoter" EXACT []
is_a: GO:0006357 ! regulation of transcription by RNA polymerase II
is_a: GO:0045893 ! positive regulation of DNA-templated transcription
relationship: positively_regulates GO:0006366 ! transcription by RNA polymerase II

[Term]
id: GO:0045945
name: positive regulation of transcription by RNA polymerase III
namespace: biological_process
def: "Any process that activates or increases the frequency, rate or extent of transcription mediated by RNA polymerase III." [GOC:go_curators, GOC:txnOH]
synonym: "activation of transcription from RNA polymerase III promoter" NARROW []
synonym: "positive regulation of transcription from Pol III promoter" EXACT []
synonym: "positive regulation of transcription from RNA polymerase III promoter" EXACT []
synonym: "stimulation of transcription from RNA polymerase III promoter" NARROW []
synonym: "up regulation of transcription from RNA polymerase III promoter" EXACT []
synonym: "up-regulation of transcription from RNA polymerase III promoter" EXACT []
synonym: "upregulation of transcription from RNA polymerase III promoter" EXACT []
is_a: GO:0006359 ! regulation of transcription by RNA polymerase III
is_a: GO:0045893 ! positive regulation of DNA-templated transcription
relationship: positively_regulates GO:0006383 ! transcription by RNA polymerase III

[Term]
id: GO:0045947
name: negative regulation of translational initiation
namespace: biological_process
def: "Any process that stops, prevents, or reduces the frequency, rate or extent of translational initiation." [GOC:go_curators]
synonym: "down regulation of translational initiation" EXACT []
synonym: "down-regulation of translational initiation" EXACT []
synonym: "downregulation of translational initiation" EXACT []
synonym: "inhibition of translational initiation" NARROW []
is_a: GO:0006446 ! regulation of translational initiation
is_a: GO:0017148 ! negative regulation of translation
relationship: negatively_regulates GO:0006413 ! translational initiation

[Term]
id: GO:0045948
name: positive regulation of translational initiation
namespace: biological_process
def: "Any process that activates or increases the frequency, rate or extent of translational initiation." [GOC:go_curators]
synonym: "activation of translational initiation" NARROW []
synonym: "stimulation of translational initiation" NARROW []
synonym: "up regulation of translational initiation" EXACT []
synonym: "up-regulation of translational initiation" EXACT []
synonym: "upregulation of translational initiation" EXACT []
is_a: GO:0006446 ! regulation of translational initiation
is_a: GO:0045727 ! positive regulation of translation
relationship: positively_regulates GO:0006413 ! translational initiation

[Term]
id: GO:0045949
name: positive regulation of phosphorus utilization
namespace: biological_process
def: "Any process that activates or increases the frequency, rate or extent of phosphorus utilization." [GOC:go_curators]
synonym: "activation of phosphorus utilization" NARROW []
synonym: "stimulation of phosphorus utilization" NARROW []
synonym: "up regulation of phosphorus utilization" EXACT []
synonym: "up-regulation of phosphorus utilization" EXACT []
synonym: "upregulation of phosphorus utilization" EXACT []
is_a: GO:0006795 ! regulation of phosphorus utilization
is_a: GO:0010562 ! positive regulation of phosphorus metabolic process
relationship: positively_regulates GO:0006794 ! phosphorus utilization

[Term]
id: GO:0045950
name: negative regulation of mitotic recombination
namespace: biological_process
def: "Any process that inhibits or decreases the rate of DNA recombination during mitosis." [GOC:go_curators, GOC:hjd]
synonym: "down regulation of mitotic recombination" EXACT []
synonym: "down-regulation of mitotic recombination" EXACT []
synonym: "downregulation of mitotic recombination" EXACT []
synonym: "inhibition of mitotic recombination" NARROW []
synonym: "negative regulation of recombination within rDNA repeats" NARROW []
is_a: GO:0000019 ! regulation of mitotic recombination
is_a: GO:0045910 ! negative regulation of DNA recombination
relationship: negatively_regulates GO:0006312 ! mitotic recombination

[Term]
id: GO:0045951
name: positive regulation of mitotic recombination
namespace: biological_process
def: "Any process that activates or increases the frequency, rate or extent of DNA recombination during mitosis." [GOC:go_curators]
synonym: "activation of mitotic recombination" NARROW []
synonym: "positive regulation of recombination within rDNA repeats" NARROW []
synonym: "stimulation of mitotic recombination" NARROW []
synonym: "up regulation of mitotic recombination" EXACT []
synonym: "up-regulation of mitotic recombination" EXACT []
synonym: "upregulation of mitotic recombination" EXACT []
is_a: GO:0000019 ! regulation of mitotic recombination
is_a: GO:0045911 ! positive regulation of DNA recombination
relationship: positively_regulates GO:0006312 ! mitotic recombination

[Term]
id: GO:0045952
name: regulation of juvenile hormone catabolic process
namespace: biological_process
def: "Any process that modulates the frequency, rate or extent of the chemical reactions and pathways resulting in the breakdown of juvenile hormone." [GOC:go_curators]
synonym: "regulation of juvenile hormone breakdown" EXACT []
synonym: "regulation of juvenile hormone catabolism" EXACT []
synonym: "regulation of juvenile hormone degradation" EXACT []
is_a: GO:0007556 ! regulation of juvenile hormone metabolic process
is_a: GO:0031329 ! regulation of cellular catabolic process
is_a: GO:0050994 ! regulation of lipid catabolic process
relationship: regulates GO:0006719 ! juvenile hormone catabolic process

[Term]
id: GO:0045953
name: negative regulation of natural killer cell mediated cytotoxicity
namespace: biological_process
def: "Any process that stops, prevents, or reduces the rate of natural killer mediated cytotoxicity." [GOC:add, ISBN:0781735149]
synonym: "down regulation of natural killer cell mediated cytotoxicity" EXACT []
synonym: "down-regulation of natural killer cell mediated cytotoxicity" EXACT []
synonym: "downregulation of natural killer cell mediated cytotoxicity" EXACT []
synonym: "inhibition of natural killer cell mediated cytotoxicity" NARROW []
synonym: "negative regulation of natural killer cell mediated cell death" EXACT []
synonym: "negative regulation of natural killer cell mediated cell killing" EXACT []
synonym: "negative regulation of natural killer cell mediated cytolysis" RELATED []
synonym: "negative regulation of NK cell mediated cell death" EXACT []
synonym: "negative regulation of NK cell mediated cell killing" EXACT []
synonym: "negative regulation of NK cell mediated cytolysis" RELATED []
synonym: "negative regulation of NK cell mediated cytotoxicity" EXACT []
is_a: GO:0001911 ! negative regulation of leukocyte mediated cytotoxicity
is_a: GO:0002716 ! negative regulation of natural killer cell mediated immunity
is_a: GO:0042269 ! regulation of natural killer cell mediated cytotoxicity
relationship: negatively_regulates GO:0042267 ! natural killer cell mediated cytotoxicity

[Term]
id: GO:0045954
name: positive regulation of natural killer cell mediated cytotoxicity
namespace: biological_process
def: "Any process that activates or increases the frequency, rate or extent of natural killer cell mediated cytotoxicity." [GOC:add, ISBN:0781735149]
synonym: "activation of natural killer cell mediated cytotoxicity" NARROW []
synonym: "positive regulation of natural killer cell mediated cell death" EXACT []
synonym: "positive regulation of natural killer cell mediated cell killing" EXACT []
synonym: "positive regulation of natural killer cell mediated cytolysis" RELATED []
synonym: "positive regulation of NK cell mediated cell death" EXACT []
synonym: "positive regulation of NK cell mediated cell killing" EXACT []
synonym: "positive regulation of NK cell mediated cytolysis" RELATED []
synonym: "positive regulation of NK cell mediated cytotoxicity" EXACT []
synonym: "stimulation of natural killer cell mediated cytotoxicity" NARROW []
synonym: "up regulation of natural killer cell mediated cytotoxicity" EXACT []
synonym: "up-regulation of natural killer cell mediated cytotoxicity" EXACT []
synonym: "upregulation of natural killer cell mediated cytotoxicity" EXACT []
is_a: GO:0001912 ! positive regulation of leukocyte mediated cytotoxicity
is_a: GO:0002717 ! positive regulation of natural killer cell mediated immunity
is_a: GO:0042269 ! regulation of natural killer cell mediated cytotoxicity
relationship: positively_regulates GO:0042267 ! natural killer cell mediated cytotoxicity

[Term]
id: GO:0045955
name: negative regulation of calcium ion-dependent exocytosis
namespace: biological_process
def: "Any process that stops, prevents, or reduces the frequency, rate or extent of calcium ion-dependent exocytosis." [GOC:go_curators]
synonym: "down regulation of calcium ion-dependent exocytosis" EXACT []
synonym: "down-regulation of calcium ion-dependent exocytosis" EXACT []
synonym: "downregulation of calcium ion-dependent exocytosis" EXACT []
synonym: "inhibition of calcium ion-dependent exocytosis" NARROW []
is_a: GO:0017158 ! regulation of calcium ion-dependent exocytosis
is_a: GO:1903306 ! negative regulation of regulated secretory pathway
relationship: negatively_regulates GO:0017156 ! calcium-ion regulated exocytosis

[Term]
id: GO:0045956
name: positive regulation of calcium ion-dependent exocytosis
namespace: biological_process
def: "Any process that activates or increases the frequency, rate or extent of calcium ion-dependent exocytosis." [GOC:go_curators]
synonym: "activation of calcium ion-dependent exocytosis" NARROW []
synonym: "stimulation of calcium ion-dependent exocytosis" NARROW []
synonym: "up regulation of calcium ion-dependent exocytosis" EXACT []
synonym: "up-regulation of calcium ion-dependent exocytosis" EXACT []
synonym: "upregulation of calcium ion-dependent exocytosis" EXACT []
is_a: GO:0017158 ! regulation of calcium ion-dependent exocytosis
is_a: GO:1903307 ! positive regulation of regulated secretory pathway
relationship: positively_regulates GO:0017156 ! calcium-ion regulated exocytosis

[Term]
id: GO:0045957
name: negative regulation of complement activation, alternative pathway
namespace: biological_process
def: "Any process that stops, prevents, or reduces the frequency, rate or extent of complement activation by the alternative pathway." [GOC:go_curators]
synonym: "down regulation of complement activation, alternative pathway" EXACT []
synonym: "down-regulation of complement activation, alternative pathway" EXACT []
synonym: "downregulation of complement activation, alternative pathway" EXACT []
synonym: "inhibition of complement activation, alternative pathway" NARROW []
synonym: "negative regulation of complement cascade, alternative pathway" EXACT [GOC:add]
is_a: GO:0030451 ! regulation of complement activation, alternative pathway
is_a: GO:0045824 ! negative regulation of innate immune response
is_a: GO:0045916 ! negative regulation of complement activation
relationship: negatively_regulates GO:0006957 ! complement activation, alternative pathway

[Term]
id: GO:0045958
name: positive regulation of complement activation, alternative pathway
namespace: biological_process
def: "Any process that activates or increases the frequency, rate or extent of complement activation by the alternative pathway." [GOC:go_curators]
synonym: "activation of complement activation, alternative pathway" NARROW []
synonym: "positive regulation of complement cascade, alternative pathway" EXACT [GOC:add]
synonym: "stimulation of complement activation, alternative pathway" NARROW []
synonym: "up regulation of complement activation, alternative pathway" EXACT []
synonym: "up-regulation of complement activation, alternative pathway" EXACT []
synonym: "upregulation of complement activation, alternative pathway" EXACT []
is_a: GO:0030451 ! regulation of complement activation, alternative pathway
is_a: GO:0045089 ! positive regulation of innate immune response
is_a: GO:0045917 ! positive regulation of complement activation
relationship: positively_regulates GO:0006957 ! complement activation, alternative pathway

[Term]
id: GO:0045959
name: negative regulation of complement activation, classical pathway
namespace: biological_process
def: "Any process that stops, prevents, or reduces the frequency, rate or extent of complement activation by the classical pathway." [GOC:go_curators]
synonym: "down regulation of complement activation, classical pathway" EXACT []
synonym: "down-regulation of complement activation, classical pathway" EXACT []
synonym: "downregulation of complement activation, classical pathway" EXACT []
synonym: "inhibition of complement activation, classical pathway" NARROW []
synonym: "negative regulation of complement cascade, classical pathway" EXACT [GOC:add]
is_a: GO:0002924 ! negative regulation of humoral immune response mediated by circulating immunoglobulin
is_a: GO:0030450 ! regulation of complement activation, classical pathway
is_a: GO:0045916 ! negative regulation of complement activation
relationship: negatively_regulates GO:0006958 ! complement activation, classical pathway

[Term]
id: GO:0045960
name: positive regulation of complement activation, classical pathway
namespace: biological_process
def: "Any process that activates or increases the frequency, rate or extent of complement activation by the classical pathway." [GOC:go_curators]
synonym: "activation of complement activation, classical pathway" NARROW []
synonym: "positive regulation of complement cascade, classical pathway" EXACT [GOC:add]
synonym: "stimulation of complement activation, classical pathway" NARROW []
synonym: "up regulation of complement activation, classical pathway" EXACT []
synonym: "up-regulation of complement activation, classical pathway" EXACT []
synonym: "upregulation of complement activation, classical pathway" EXACT []
is_a: GO:0002925 ! positive regulation of humoral immune response mediated by circulating immunoglobulin
is_a: GO:0030450 ! regulation of complement activation, classical pathway
is_a: GO:0045917 ! positive regulation of complement activation
relationship: positively_regulates GO:0006958 ! complement activation, classical pathway

[Term]
id: GO:0045961
name: negative regulation of development, heterochronic
namespace: biological_process
def: "Any process that modulates the consistent predetermined time point at which an integrated living unit or organism progresses from an initial condition to a later condition and decreases the rate at which this time point is reached." [GOC:go_curators]
synonym: "down regulation of development, heterochronic" EXACT []
synonym: "down-regulation of development, heterochronic" EXACT []
synonym: "downregulation of development, heterochronic" EXACT []
synonym: "inhibition of development, heterochronic" NARROW []
is_a: GO:0040034 ! regulation of development, heterochronic

[Term]
id: GO:0045962
name: positive regulation of development, heterochronic
namespace: biological_process
def: "Any process that modulates the consistent predetermined time point at which an integrated living unit or organism progresses from an initial condition to a later condition and increases the rate at which this time point is reached." [GOC:go_curators]
synonym: "activation of development, heterochronic" NARROW []
synonym: "stimulation of development, heterochronic" NARROW []
synonym: "up regulation of development, heterochronic" EXACT []
synonym: "up-regulation of development, heterochronic" EXACT []
synonym: "upregulation of development, heterochronic" EXACT []
is_a: GO:0040034 ! regulation of development, heterochronic

[Term]
id: GO:0045963
name: negative regulation of dopamine metabolic process
namespace: biological_process
def: "Any process that stops, prevents, or reduces the frequency, rate or extent of the chemical reactions and pathways involving dopamine." [GOC:go_curators]
synonym: "down regulation of dopamine metabolic process" EXACT []
synonym: "down-regulation of dopamine metabolic process" EXACT []
synonym: "downregulation of dopamine metabolic process" EXACT []
synonym: "inhibition of dopamine metabolic process" NARROW []
synonym: "negative regulation of dopamine metabolism" EXACT []
is_a: GO:0042053 ! regulation of dopamine metabolic process
is_a: GO:0045914 ! negative regulation of catecholamine metabolic process
relationship: negatively_regulates GO:0042417 ! dopamine metabolic process

[Term]
id: GO:0045964
name: positive regulation of dopamine metabolic process
namespace: biological_process
def: "Any process that activates or increases the frequency, rate or extent of the chemical reactions and pathways involving dopamine." [GOC:go_curators]
synonym: "activation of dopamine metabolic process" NARROW []
synonym: "positive regulation of dopamine metabolism" EXACT []
synonym: "stimulation of dopamine metabolic process" NARROW []
synonym: "up regulation of dopamine metabolic process" EXACT []
synonym: "up-regulation of dopamine metabolic process" EXACT []
synonym: "upregulation of dopamine metabolic process" EXACT []
is_a: GO:0042053 ! regulation of dopamine metabolic process
is_a: GO:0045915 ! positive regulation of catecholamine metabolic process
relationship: positively_regulates GO:0042417 ! dopamine metabolic process

[Term]
id: GO:0045965
name: negative regulation of ecdysteroid metabolic process
namespace: biological_process
def: "Any process that stops, prevents, or reduces the frequency, rate or extent of the chemical reactions and pathways involving ecdysteroids." [GOC:go_curators]
synonym: "down regulation of ecdysteroid metabolic process" EXACT []
synonym: "down-regulation of ecdysteroid metabolic process" EXACT []
synonym: "downregulation of ecdysteroid metabolic process" EXACT []
synonym: "inhibition of ecdysteroid metabolic process" NARROW []
synonym: "negative regulation of ecdysteroid metabolism" EXACT []
is_a: GO:0007553 ! regulation of ecdysteroid metabolic process
is_a: GO:0031324 ! negative regulation of cellular metabolic process
is_a: GO:0032351 ! negative regulation of hormone metabolic process
is_a: GO:0045939 ! negative regulation of steroid metabolic process
is_a: GO:0062014 ! negative regulation of small molecule metabolic process
relationship: negatively_regulates GO:0045455 ! ecdysteroid metabolic process

[Term]
id: GO:0045966
name: positive regulation of ecdysteroid metabolic process
namespace: biological_process
def: "Any process that activates or increases the frequency, rate or extent of the chemical reactions and pathways involving ecdysteroids." [GOC:go_curators]
synonym: "activation of ecdysteroid metabolic process" NARROW []
synonym: "positive regulation of ecdysteroid metabolism" EXACT []
synonym: "stimulation of ecdysteroid metabolic process" NARROW []
synonym: "up regulation of ecdysteroid metabolic process" EXACT []
synonym: "up-regulation of ecdysteroid metabolic process" EXACT []
synonym: "upregulation of ecdysteroid metabolic process" EXACT []
is_a: GO:0007553 ! regulation of ecdysteroid metabolic process
is_a: GO:0031325 ! positive regulation of cellular metabolic process
is_a: GO:0032352 ! positive regulation of hormone metabolic process
is_a: GO:0045940 ! positive regulation of steroid metabolic process
is_a: GO:0062013 ! positive regulation of small molecule metabolic process
relationship: positively_regulates GO:0045455 ! ecdysteroid metabolic process

[Term]
id: GO:0045967
name: negative regulation of growth rate
namespace: biological_process
def: "Any process that reduces the rate of growth of all or part of an organism." [GOC:mah]
comment: Note that this term and its definition depart from the usual conventions for GO 'regulation' process terms; regulation of rate is not usually distinguished from regulation of extent or frequency, but it makes sense to do so for growth regulation.
synonym: "down regulation of growth rate" EXACT []
synonym: "down-regulation of growth rate" EXACT []
synonym: "downregulation of growth rate" EXACT []
synonym: "inhibition of growth rate" NARROW []
is_a: GO:0040009 ! regulation of growth rate
is_a: GO:0045926 ! negative regulation of growth

[Term]
id: GO:0045968
name: negative regulation of juvenile hormone biosynthetic process
namespace: biological_process
def: "Any process that stops, prevents, or reduces the frequency, rate or extent of the chemical reactions and pathways resulting in the formation of juvenile hormone." [GOC:go_curators]
synonym: "down regulation of juvenile hormone biosynthetic process" EXACT []
synonym: "down-regulation of juvenile hormone biosynthetic process" EXACT []
synonym: "downregulation of juvenile hormone biosynthetic process" EXACT []
synonym: "inhibition of juvenile hormone biosynthetic process" NARROW []
synonym: "negative regulation of juvenile hormone anabolism" EXACT []
synonym: "negative regulation of juvenile hormone biosynthesis" EXACT []
synonym: "negative regulation of juvenile hormone formation" EXACT []
synonym: "negative regulation of juvenile hormone synthesis" EXACT []
is_a: GO:0007557 ! regulation of juvenile hormone biosynthetic process
is_a: GO:0032353 ! negative regulation of hormone biosynthetic process
is_a: GO:0045928 ! negative regulation of juvenile hormone metabolic process
is_a: GO:0051055 ! negative regulation of lipid biosynthetic process
relationship: negatively_regulates GO:0006718 ! juvenile hormone biosynthetic process

[Term]
id: GO:0045969
name: positive regulation of juvenile hormone biosynthetic process
namespace: biological_process
def: "Any process that activates or increases the frequency, rate or extent of the chemical reactions and pathways resulting in the formation of juvenile hormone." [GOC:go_curators]
synonym: "activation of juvenile hormone biosynthetic process" NARROW []
synonym: "positive regulation of juvenile hormone anabolism" EXACT []
synonym: "positive regulation of juvenile hormone biosynthesis" EXACT []
synonym: "positive regulation of juvenile hormone formation" EXACT []
synonym: "positive regulation of juvenile hormone synthesis" EXACT []
synonym: "stimulation of juvenile hormone biosynthetic process" NARROW []
synonym: "up regulation of juvenile hormone biosynthetic process" EXACT []
synonym: "up-regulation of juvenile hormone biosynthetic process" EXACT []
synonym: "upregulation of juvenile hormone biosynthetic process" EXACT []
is_a: GO:0007557 ! regulation of juvenile hormone biosynthetic process
is_a: GO:0045929 ! positive regulation of juvenile hormone metabolic process
is_a: GO:0046886 ! positive regulation of hormone biosynthetic process
is_a: GO:0046889 ! positive regulation of lipid biosynthetic process
relationship: positively_regulates GO:0006718 ! juvenile hormone biosynthetic process

[Term]
id: GO:0045970
name: negative regulation of juvenile hormone catabolic process
namespace: biological_process
def: "Any process that stops, prevents, or reduces the frequency, rate or extent of the chemical reactions and pathways resulting in the breakdown of juvenile hormone." [GOC:go_curators]
synonym: "down regulation of juvenile hormone catabolic process" EXACT []
synonym: "down-regulation of juvenile hormone catabolic process" EXACT []
synonym: "downregulation of juvenile hormone catabolic process" EXACT []
synonym: "inhibition of juvenile hormone catabolic process" NARROW []
synonym: "negative regulation of juvenile hormone breakdown" EXACT []
synonym: "negative regulation of juvenile hormone catabolism" EXACT []
synonym: "negative regulation of juvenile hormone degradation" EXACT []
is_a: GO:0031330 ! negative regulation of cellular catabolic process
is_a: GO:0045928 ! negative regulation of juvenile hormone metabolic process
is_a: GO:0045952 ! regulation of juvenile hormone catabolic process
is_a: GO:0050995 ! negative regulation of lipid catabolic process
relationship: negatively_regulates GO:0006719 ! juvenile hormone catabolic process

[Term]
id: GO:0045971
name: positive regulation of juvenile hormone catabolic process
namespace: biological_process
def: "Any process that activates or increases the frequency, rate or extent of the chemical reactions and pathways resulting in the breakdown of juvenile hormone." [GOC:go_curators]
synonym: "activation of juvenile hormone catabolic process" NARROW []
synonym: "positive regulation of juvenile hormone breakdown" EXACT []
synonym: "positive regulation of juvenile hormone catabolism" EXACT []
synonym: "positive regulation of juvenile hormone degradation" EXACT []
synonym: "stimulation of juvenile hormone catabolic process" NARROW []
synonym: "up regulation of juvenile hormone catabolic process" EXACT []
synonym: "up-regulation of juvenile hormone catabolic process" EXACT []
synonym: "upregulation of juvenile hormone catabolic process" EXACT []
is_a: GO:0031331 ! positive regulation of cellular catabolic process
is_a: GO:0045929 ! positive regulation of juvenile hormone metabolic process
is_a: GO:0045952 ! regulation of juvenile hormone catabolic process
is_a: GO:0050996 ! positive regulation of lipid catabolic process
relationship: positively_regulates GO:0006719 ! juvenile hormone catabolic process

[Term]
id: GO:0045972
name: negative regulation of juvenile hormone secretion
namespace: biological_process
def: "Any process that stops, prevents, or reduces the frequency, rate or extent of the regulated release of juvenile hormone." [GOC:go_curators]
synonym: "down regulation of juvenile hormone secretion" EXACT []
synonym: "down-regulation of juvenile hormone secretion" EXACT []
synonym: "downregulation of juvenile hormone secretion" EXACT []
synonym: "inhibition of juvenile hormone secretion" NARROW []
is_a: GO:0007558 ! regulation of juvenile hormone secretion
is_a: GO:0032369 ! negative regulation of lipid transport
is_a: GO:0046888 ! negative regulation of hormone secretion
is_a: GO:0051241 ! negative regulation of multicellular organismal process
relationship: negatively_regulates GO:0045443 ! juvenile hormone secretion

[Term]
id: GO:0045973
name: positive regulation of juvenile hormone secretion
namespace: biological_process
def: "Any process that activates or increases the frequency, rate or extent of the regulated release of juvenile hormone." [GOC:go_curators]
synonym: "activation of juvenile hormone secretion" NARROW []
synonym: "stimulation of juvenile hormone secretion" NARROW []
synonym: "up regulation of juvenile hormone secretion" EXACT []
synonym: "up-regulation of juvenile hormone secretion" EXACT []
synonym: "upregulation of juvenile hormone secretion" EXACT []
is_a: GO:0007558 ! regulation of juvenile hormone secretion
is_a: GO:0032370 ! positive regulation of lipid transport
is_a: GO:0046887 ! positive regulation of hormone secretion
relationship: positively_regulates GO:0045443 ! juvenile hormone secretion

[Term]
id: GO:0045974
name: regulation of translation, ncRNA-mediated
namespace: biological_process
def: "Any process, mediated by small non-coding RNAs, that modulates the frequency, rate or extent that mRNAs are effectively translated into protein." [GOC:dph, GOC:go_curators, GOC:tb]
is_a: GO:0006417 ! regulation of translation

[Term]
id: GO:0045975
name: positive regulation of translation, ncRNA-mediated
namespace: biological_process
def: "Any process, mediated by small non-coding RNAs, that activates or increases the rate that mRNAs are effectively translated into protein." [GOC:dph, GOC:go_curators, GOC:tb]
synonym: "activation of mRNA translation, ncRNA-mediated" NARROW []
synonym: "stimulation of mRNA translation, ncRNA-mediated" NARROW []
synonym: "up regulation of mRNA translation, ncRNA-mediated" EXACT []
synonym: "up-regulation of mRNA translation, ncRNA-mediated" EXACT []
synonym: "upregulation of mRNA translation, ncRNA-mediated" EXACT []
is_a: GO:0045727 ! positive regulation of translation
is_a: GO:0045974 ! regulation of translation, ncRNA-mediated

[Term]
id: GO:0045976
name: negative regulation of mitotic cell cycle, embryonic
namespace: biological_process
def: "Any process that stops, prevents or reduces the rate or extent of progression through the embryonic mitotic cell cycle." [GOC:dph, GOC:go_curators, GOC:tb]
synonym: "down regulation of progression through embryonic mitotic cell cycle" EXACT []
synonym: "down-regulation of progression through embryonic mitotic cell cycle" EXACT []
synonym: "downregulation of progression through embryonic mitotic cell cycle" EXACT []
synonym: "inhibition of progression through embryonic mitotic cell cycle" NARROW []
synonym: "negative regulation of embryonic mitotic cell cycle" EXACT [GOC:dph, GOC:tb]
synonym: "negative regulation of embryonic mitotic cell cycle progression" EXACT []
synonym: "negative regulation of progression through embryonic mitotic cell cycle" EXACT [GOC:dph, GOC:tb]
is_a: GO:0009794 ! regulation of mitotic cell cycle, embryonic
is_a: GO:0045930 ! negative regulation of mitotic cell cycle
relationship: negatively_regulates GO:0045448 ! mitotic cell cycle, embryonic

[Term]
id: GO:0045977
name: positive regulation of mitotic cell cycle, embryonic
namespace: biological_process
def: "Any process that activates or increases the frequency, rate or extent of progression through the embryonic mitotic cell cycle." [GOC:dph, GOC:go_curators, GOC:tb]
synonym: "activation of mitotic cell cycle, embryonic" NARROW []
synonym: "positive regulation of embryonic mitotic cell cycle" EXACT [GOC:dph, GOC:tb]
synonym: "positive regulation of embryonic mitotic cell cycle progression" EXACT []
synonym: "positive regulation of progression through embryonic mitotic cell cycle" EXACT [GOC:dph, GOC:tb]
synonym: "stimulation of mitotic cell cycle, embryonic" NARROW []
synonym: "up regulation of mitotic cell cycle, embryonic" EXACT []
synonym: "up-regulation of mitotic cell cycle, embryonic" EXACT []
synonym: "upregulation of mitotic cell cycle, embryonic" EXACT []
is_a: GO:0009794 ! regulation of mitotic cell cycle, embryonic
is_a: GO:0045931 ! positive regulation of mitotic cell cycle
relationship: positively_regulates GO:0045448 ! mitotic cell cycle, embryonic

[Term]
id: GO:0045978
name: negative regulation of nucleoside metabolic process
namespace: biological_process
def: "Any process that stops, prevents, or reduces the frequency, rate or extent of the chemical reactions and pathways involving nucleosides." [GOC:go_curators]
synonym: "down regulation of nucleoside metabolic process" EXACT []
synonym: "down-regulation of nucleoside metabolic process" EXACT []
synonym: "downregulation of nucleoside metabolic process" EXACT []
synonym: "inhibition of nucleoside metabolic process" NARROW []
synonym: "negative regulation of nucleoside metabolism" EXACT []
is_a: GO:0009118 ! regulation of nucleoside metabolic process
is_a: GO:0045934 ! negative regulation of nucleobase-containing compound metabolic process
is_a: GO:0062014 ! negative regulation of small molecule metabolic process
relationship: negatively_regulates GO:0009116 ! nucleoside metabolic process

[Term]
id: GO:0045979
name: positive regulation of nucleoside metabolic process
namespace: biological_process
def: "Any process that activates or increases the frequency, rate or extent of the chemical reactions and pathways involving nucleosides." [GOC:go_curators]
synonym: "activation of nucleoside metabolic process" NARROW []
synonym: "positive regulation of nucleoside metabolism" EXACT []
synonym: "stimulation of nucleoside metabolic process" NARROW []
synonym: "up regulation of nucleoside metabolic process" EXACT []
synonym: "up-regulation of nucleoside metabolic process" EXACT []
synonym: "upregulation of nucleoside metabolic process" EXACT []
is_a: GO:0009118 ! regulation of nucleoside metabolic process
is_a: GO:0045935 ! positive regulation of nucleobase-containing compound metabolic process
is_a: GO:0062013 ! positive regulation of small molecule metabolic process
relationship: positively_regulates GO:0009116 ! nucleoside metabolic process

[Term]
id: GO:0045980
name: negative regulation of nucleotide metabolic process
namespace: biological_process
def: "Any process that stops, prevents, or reduces the frequency, rate or extent of the chemical reactions and pathways involving nucleotides." [GOC:go_curators]
synonym: "down regulation of nucleotide metabolic process" EXACT []
synonym: "down-regulation of nucleotide metabolic process" EXACT []
synonym: "downregulation of nucleotide metabolic process" EXACT []
synonym: "inhibition of nucleotide metabolic process" NARROW []
synonym: "negative regulation of nucleotide metabolism" EXACT []
is_a: GO:0006140 ! regulation of nucleotide metabolic process
is_a: GO:0045934 ! negative regulation of nucleobase-containing compound metabolic process
is_a: GO:0045936 ! negative regulation of phosphate metabolic process
is_a: GO:0062014 ! negative regulation of small molecule metabolic process
relationship: negatively_regulates GO:0009117 ! nucleotide metabolic process

[Term]
id: GO:0045981
name: positive regulation of nucleotide metabolic process
namespace: biological_process
def: "Any process that activates or increases the frequency, rate or extent of the chemical reactions and pathways involving nucleotides." [GOC:go_curators]
synonym: "activation of nucleotide metabolic process" NARROW []
synonym: "positive regulation of nucleotide metabolism" EXACT []
synonym: "stimulation of nucleotide metabolic process" NARROW []
synonym: "up regulation of nucleotide metabolic process" EXACT []
synonym: "up-regulation of nucleotide metabolic process" EXACT []
synonym: "upregulation of nucleotide metabolic process" EXACT []
is_a: GO:0006140 ! regulation of nucleotide metabolic process
is_a: GO:0045935 ! positive regulation of nucleobase-containing compound metabolic process
is_a: GO:0045937 ! positive regulation of phosphate metabolic process
is_a: GO:0062013 ! positive regulation of small molecule metabolic process
relationship: positively_regulates GO:0009117 ! nucleotide metabolic process

[Term]
id: GO:0045982
name: negative regulation of purine nucleobase metabolic process
namespace: biological_process
def: "Any process that stops, prevents, or reduces the frequency, rate or extent of the chemical reactions and pathways involving purine nucleobases." [GOC:go_curators]
synonym: "down regulation of purine base metabolic process" EXACT []
synonym: "down-regulation of purine base metabolic process" EXACT []
synonym: "downregulation of purine base metabolic process" EXACT []
synonym: "inhibition of purine base metabolic process" NARROW []
synonym: "negative regulation of purine base metabolic process" EXACT [GOC:go_curators]
synonym: "negative regulation of purine base metabolism" EXACT []
is_a: GO:0006141 ! regulation of purine nucleobase metabolic process
is_a: GO:0045934 ! negative regulation of nucleobase-containing compound metabolic process
is_a: GO:0062014 ! negative regulation of small molecule metabolic process
relationship: negatively_regulates GO:0006144 ! purine nucleobase metabolic process

[Term]
id: GO:0045983
name: positive regulation of purine nucleobase metabolic process
namespace: biological_process
def: "Any process that activates or increases the frequency, rate or extent of the chemical reactions and pathways involving purine bases." [GOC:go_curators]
synonym: "activation of purine base metabolic process" NARROW []
synonym: "positive regulation of purine base metabolic process" EXACT []
synonym: "positive regulation of purine base metabolism" EXACT []
synonym: "stimulation of purine base metabolic process" NARROW []
synonym: "up regulation of purine base metabolic process" EXACT []
synonym: "up-regulation of purine base metabolic process" EXACT []
synonym: "upregulation of purine base metabolic process" EXACT []
is_a: GO:0006141 ! regulation of purine nucleobase metabolic process
is_a: GO:0045935 ! positive regulation of nucleobase-containing compound metabolic process
is_a: GO:0062013 ! positive regulation of small molecule metabolic process
relationship: positively_regulates GO:0006144 ! purine nucleobase metabolic process

[Term]
id: GO:0045984
name: negative regulation of pyrimidine nucleobase metabolic process
namespace: biological_process
def: "Any process that stops, prevents, or reduces the frequency, rate or extent of the chemical reactions and pathways involving pyrimidine nucleobases." [GOC:go_curators]
synonym: "down regulation of pyrimidine base metabolic process" EXACT []
synonym: "down-regulation of pyrimidine base metabolic process" EXACT []
synonym: "downregulation of pyrimidine base metabolic process" EXACT []
synonym: "inhibition of pyrimidine base metabolic process" NARROW []
synonym: "negative regulation of pyrimidine base metabolic process" EXACT [GOC:go_curators]
synonym: "negative regulation of pyrimidine base metabolism" EXACT []
is_a: GO:0006142 ! regulation of pyrimidine nucleobase metabolic process
is_a: GO:0045934 ! negative regulation of nucleobase-containing compound metabolic process
is_a: GO:0062014 ! negative regulation of small molecule metabolic process
relationship: negatively_regulates GO:0006206 ! pyrimidine nucleobase metabolic process

[Term]
id: GO:0045985
name: positive regulation of pyrimidine nucleobase metabolic process
namespace: biological_process
def: "Any process that activates or increases the frequency, rate or extent of the chemical reactions and pathways involving pyrimidine nucleobases." [GOC:go_curators]
synonym: "activation of pyrimidine base metabolic process" NARROW []
synonym: "positive regulation of pyrimidine base metabolic process" EXACT [GOC:go_curators]
synonym: "positive regulation of pyrimidine base metabolism" EXACT []
synonym: "stimulation of pyrimidine base metabolic process" NARROW []
synonym: "up regulation of pyrimidine base metabolic process" EXACT []
synonym: "up-regulation of pyrimidine base metabolic process" EXACT []
synonym: "upregulation of pyrimidine base metabolic process" EXACT []
is_a: GO:0006142 ! regulation of pyrimidine nucleobase metabolic process
is_a: GO:0045935 ! positive regulation of nucleobase-containing compound metabolic process
is_a: GO:0062013 ! positive regulation of small molecule metabolic process
relationship: positively_regulates GO:0006206 ! pyrimidine nucleobase metabolic process

[Term]
id: GO:0045986
name: negative regulation of smooth muscle contraction
namespace: biological_process
def: "Any process that stops, prevents, or reduces the frequency, rate or extent of smooth muscle contraction." [GOC:go_curators]
synonym: "down regulation of smooth muscle contraction" EXACT []
synonym: "down-regulation of smooth muscle contraction" EXACT []
synonym: "downregulation of smooth muscle contraction" EXACT []
synonym: "inhibition of smooth muscle contraction" NARROW []
synonym: "smooth muscle relaxation" RELATED []
is_a: GO:0006940 ! regulation of smooth muscle contraction
is_a: GO:0045932 ! negative regulation of muscle contraction
relationship: negatively_regulates GO:0006939 ! smooth muscle contraction

[Term]
id: GO:0045987
name: positive regulation of smooth muscle contraction
namespace: biological_process
def: "Any process that activates or increases the frequency, rate or extent of smooth muscle contraction." [GOC:go_curators]
synonym: "activation of smooth muscle contraction" NARROW []
synonym: "stimulation of smooth muscle contraction" NARROW []
synonym: "up regulation of smooth muscle contraction" EXACT []
synonym: "up-regulation of smooth muscle contraction" EXACT []
synonym: "upregulation of smooth muscle contraction" EXACT []
is_a: GO:0006940 ! regulation of smooth muscle contraction
is_a: GO:0045933 ! positive regulation of muscle contraction
relationship: positively_regulates GO:0006939 ! smooth muscle contraction

[Term]
id: GO:0045988
name: negative regulation of striated muscle contraction
namespace: biological_process
def: "Any process that stops, prevents, or reduces the frequency, rate or extent of striated muscle contraction." [GOC:go_curators]
synonym: "down regulation of striated muscle contraction" EXACT []
synonym: "down-regulation of striated muscle contraction" EXACT []
synonym: "downregulation of striated muscle contraction" EXACT []
synonym: "inhibition of striated muscle contraction" NARROW []
is_a: GO:0006942 ! regulation of striated muscle contraction
is_a: GO:0045932 ! negative regulation of muscle contraction
relationship: negatively_regulates GO:0006941 ! striated muscle contraction

[Term]
id: GO:0045989
name: positive regulation of striated muscle contraction
namespace: biological_process
def: "Any process that activates or increases the frequency, rate or extent of striated muscle contraction." [GOC:go_curators]
synonym: "activation of striated muscle contraction" NARROW []
synonym: "stimulation of striated muscle contraction" NARROW []
synonym: "up regulation of striated muscle contraction" EXACT []
synonym: "up-regulation of striated muscle contraction" EXACT []
synonym: "upregulation of striated muscle contraction" EXACT []
is_a: GO:0006942 ! regulation of striated muscle contraction
is_a: GO:0045933 ! positive regulation of muscle contraction
relationship: positively_regulates GO:0006941 ! striated muscle contraction

[Term]
id: GO:0045990
name: carbon catabolite regulation of transcription
namespace: biological_process
def: "A transcription regulation process in which the presence of one carbon source leads to the modulation of the frequency, rate, or extent of transcription of specific genes involved in the metabolism of other carbon sources." [GOC:go_curators, GOC:mah, PMID:18359269, PMID:9618445]
synonym: "regulation of transcription by carbon catabolites" EXACT [GOC:mah]
is_a: GO:0006355 ! regulation of DNA-templated transcription
is_a: GO:0031670 ! cellular response to nutrient

[Term]
id: GO:0045991
name: carbon catabolite activation of transcription
namespace: biological_process
def: "A transcription regulation process in which the presence of one carbon source leads to an increase in the frequency, rate, or extent of transcription of specific genes involved in the metabolism of other carbon sources." [GOC:mah, PMID:10559153]
synonym: "positive regulation of transcription by carbon catabolites" EXACT [GOC:mah]
is_a: GO:0045893 ! positive regulation of DNA-templated transcription
is_a: GO:0045990 ! carbon catabolite regulation of transcription

[Term]
id: GO:0045992
name: negative regulation of embryonic development
namespace: biological_process
def: "Any process that stops, prevents, or reduces the frequency, rate or extent of embryonic development." [GOC:go_curators]
synonym: "down regulation of embryonic development" EXACT []
synonym: "down-regulation of embryonic development" EXACT []
synonym: "downregulation of embryonic development" EXACT []
synonym: "inhibition of embryonic development" NARROW []
is_a: GO:0045995 ! regulation of embryonic development
is_a: GO:0051093 ! negative regulation of developmental process
is_a: GO:0051241 ! negative regulation of multicellular organismal process
relationship: negatively_regulates GO:0009790 ! embryo development

[Term]
id: GO:0045993
name: negative regulation of translational initiation by iron
namespace: biological_process
def: "Any process involving iron that stops, prevents or reduces the rate of translational initiation." [GOC:go_curators]
synonym: "down regulation of translational initiation by iron" EXACT []
synonym: "down-regulation of translational initiation by iron" EXACT []
synonym: "downregulation of translational initiation by iron" EXACT []
synonym: "inhibition of translational initiation by iron" NARROW []
is_a: GO:0006447 ! regulation of translational initiation by iron
is_a: GO:0045947 ! negative regulation of translational initiation

[Term]
id: GO:0045994
name: positive regulation of translational initiation by iron
namespace: biological_process
def: "Any process involving iron that activates or increases the rate of translational initiation." [GOC:go_curators]
synonym: "activation of translational initiation by iron" NARROW []
synonym: "stimulation of translational initiation by iron" NARROW []
synonym: "up regulation of translational initiation by iron" EXACT []
synonym: "up-regulation of translational initiation by iron" EXACT []
synonym: "upregulation of translational initiation by iron" EXACT []
is_a: GO:0006447 ! regulation of translational initiation by iron
is_a: GO:0045948 ! positive regulation of translational initiation

[Term]
id: GO:0045995
name: regulation of embryonic development
namespace: biological_process
def: "Any process that modulates the frequency, rate or extent of embryonic development." [GOC:go_curators]
is_a: GO:2000026 ! regulation of multicellular organismal development
relationship: regulates GO:0009790 ! embryo development

[Term]
id: GO:0045996
name: obsolete negative regulation of transcription by pheromones
namespace: biological_process
def: "OBSOLETE. Any process involving pheromones that stops, prevents or reduces the rate of transcription." [GOC:go_curators]
comment: This term has been obsoleted because it represents a GO-CAM model.
synonym: "down regulation of transcription by pheromones" EXACT []
synonym: "down-regulation of transcription by pheromones" EXACT []
synonym: "downregulation of transcription by pheromones" EXACT []
synonym: "inhibition of transcription by pheromones" NARROW []
is_obsolete: true

[Term]
id: GO:0045997
name: negative regulation of ecdysteroid biosynthetic process
namespace: biological_process
def: "Any process that stops, prevents, or reduces the frequency, rate or extent of the chemical reactions and pathways resulting in the formation of ecdysteroids." [GOC:go_curators]
synonym: "down regulation of ecdysteroid biosynthetic process" EXACT []
synonym: "down-regulation of ecdysteroid biosynthetic process" EXACT []
synonym: "downregulation of ecdysteroid biosynthetic process" EXACT []
synonym: "inhibition of ecdysteroid biosynthetic process" NARROW []
synonym: "negative regulation of ecdysteroid anabolism" EXACT []
synonym: "negative regulation of ecdysteroid biosynthesis" EXACT []
synonym: "negative regulation of ecdysteroid formation" EXACT []
synonym: "negative regulation of ecdysteroid synthesis" EXACT []
is_a: GO:0007554 ! regulation of ecdysteroid biosynthetic process
is_a: GO:0045965 ! negative regulation of ecdysteroid metabolic process
is_a: GO:0090032 ! negative regulation of steroid hormone biosynthetic process
relationship: negatively_regulates GO:0045456 ! ecdysteroid biosynthetic process

[Term]
id: GO:0045998
name: positive regulation of ecdysteroid biosynthetic process
namespace: biological_process
def: "Any process that activates or increases the frequency, rate or extent of the chemical reactions and pathways resulting in the formation of ecdysteroids." [GOC:go_curators]
synonym: "activation of ecdysteroid biosynthetic process" NARROW []
synonym: "positive regulation of ecdysteroid anabolism" EXACT []
synonym: "positive regulation of ecdysteroid biosynthesis" EXACT []
synonym: "positive regulation of ecdysteroid formation" EXACT []
synonym: "positive regulation of ecdysteroid synthesis" EXACT []
synonym: "stimulation of ecdysteroid biosynthetic process" NARROW []
synonym: "up regulation of ecdysteroid biosynthetic process" EXACT []
synonym: "up-regulation of ecdysteroid biosynthetic process" EXACT []
synonym: "upregulation of ecdysteroid biosynthetic process" EXACT []
is_a: GO:0007554 ! regulation of ecdysteroid biosynthetic process
is_a: GO:0045966 ! positive regulation of ecdysteroid metabolic process
is_a: GO:0090031 ! positive regulation of steroid hormone biosynthetic process
relationship: positively_regulates GO:0045456 ! ecdysteroid biosynthetic process

[Term]
id: GO:0045999
name: negative regulation of ecdysteroid secretion
namespace: biological_process
def: "Any process that stops, prevents, or reduces the frequency, rate or extent of the regulated release of ecdysteroid." [GOC:go_curators]
synonym: "down regulation of ecdysteroid secretion" EXACT []
synonym: "down-regulation of ecdysteroid secretion" EXACT []
synonym: "downregulation of ecdysteroid secretion" EXACT []
synonym: "inhibition of ecdysteroid secretion" NARROW []
is_a: GO:0007555 ! regulation of ecdysteroid secretion
is_a: GO:2000832 ! negative regulation of steroid hormone secretion
relationship: negatively_regulates GO:0045457 ! ecdysteroid secretion

[Term]
id: GO:0046000
name: positive regulation of ecdysteroid secretion
namespace: biological_process
def: "Any process that activates or increases the frequency, rate or extent of the regulated release of ecdysteroid." [GOC:go_curators]
synonym: "activation of ecdysteroid secretion" NARROW []
synonym: "stimulation of ecdysteroid secretion" NARROW []
synonym: "up regulation of ecdysteroid secretion" EXACT []
synonym: "up-regulation of ecdysteroid secretion" EXACT []
synonym: "upregulation of ecdysteroid secretion" EXACT []
is_a: GO:0007555 ! regulation of ecdysteroid secretion
is_a: GO:2000833 ! positive regulation of steroid hormone secretion
relationship: positively_regulates GO:0045457 ! ecdysteroid secretion

[Term]
id: GO:0046001
name: negative regulation of preblastoderm mitotic cell cycle
namespace: biological_process
def: "Any process that stops, prevents or reduces the rate or extent of progression through the preblastoderm mitotic cell cycle." [GOC:dph, GOC:go_curators, GOC:tb]
synonym: "down regulation of progression through preblastoderm mitotic cell cycle" EXACT []
synonym: "down-regulation of progression through preblastoderm mitotic cell cycle" EXACT []
synonym: "downregulation of progression through preblastoderm mitotic cell cycle" EXACT []
synonym: "inhibition of progression through preblastoderm mitotic cell cycle" NARROW []
synonym: "negative regulation of preblastoderm mitotic cell cycle progression" EXACT []
synonym: "negative regulation of progression through preblastoderm mitotic cell cycle" EXACT [GOC:dph, GOC:tb]
is_a: GO:0007347 ! regulation of preblastoderm mitotic cell cycle
is_a: GO:0045976 ! negative regulation of mitotic cell cycle, embryonic
relationship: negatively_regulates GO:0035185 ! preblastoderm mitotic cell cycle

[Term]
id: GO:0046002
name: positive regulation of preblastoderm mitotic cell cycle
namespace: biological_process
def: "Any process that activates or increases the rate or extent of progression through the preblastoderm mitotic cell cycle." [GOC:dph, GOC:go_curators, GOC:tb]
synonym: "activation of progression through preblastoderm mitotic cell cycle" NARROW []
synonym: "positive regulation of preblastoderm mitotic cell cycle progression" EXACT []
synonym: "positive regulation of progression through preblastoderm mitotic cell cycle" EXACT [GOC:dph, GOC:tb]
synonym: "stimulation of progression through preblastoderm mitotic cell cycle" NARROW []
synonym: "up regulation of progression through preblastoderm mitotic cell cycle" EXACT []
synonym: "up-regulation of progression through preblastoderm mitotic cell cycle" EXACT []
synonym: "upregulation of progression through preblastoderm mitotic cell cycle" EXACT []
is_a: GO:0007347 ! regulation of preblastoderm mitotic cell cycle
is_a: GO:0045977 ! positive regulation of mitotic cell cycle, embryonic
relationship: positively_regulates GO:0035185 ! preblastoderm mitotic cell cycle

[Term]
id: GO:0046003
name: negative regulation of syncytial blastoderm mitotic cell cycle
namespace: biological_process
def: "Any process that stops, prevents or reduces the rate or extent of progression through the syncytial blastoderm mitotic cell cycle." [GOC:dph, GOC:go_curators, GOC:tb]
synonym: "down regulation of progression through syncytial blastoderm mitotic cell cycle" EXACT []
synonym: "down-regulation of progression through syncytial blastoderm mitotic cell cycle" EXACT []
synonym: "downregulation of progression through syncytial blastoderm mitotic cell cycle" EXACT []
synonym: "inhibition of progression through syncytial blastoderm mitotic cell cycle" NARROW []
synonym: "negative regulation of progression through syncytial blastoderm mitotic cell cycle" EXACT [GOC:dph, GOC:tb]
synonym: "negative regulation of syncytial blastoderm cell cycle progression" EXACT []
is_a: GO:0007348 ! regulation of syncytial blastoderm mitotic cell cycle
is_a: GO:0045976 ! negative regulation of mitotic cell cycle, embryonic
relationship: negatively_regulates GO:0035186 ! syncytial blastoderm mitotic cell cycle

[Term]
id: GO:0046004
name: positive regulation of syncytial blastoderm mitotic cell cycle
namespace: biological_process
def: "Any process that activates or increases the rate or extent of progression through the syncytial blastoderm mitotic cell cycle." [GOC:dph, GOC:go_curators, GOC:tb]
synonym: "activation of progression through syncytial blastoderm mitotic cell cycle" NARROW []
synonym: "positive regulation of progression through syncytial blastoderm mitotic cell cycle" EXACT [GOC:dph, GOC:tb]
synonym: "positive regulation of syncytial blastoderm cell cycle progression" EXACT []
synonym: "stimulation of progression through syncytial blastoderm mitotic cell cycle" NARROW []
synonym: "up regulation of progression through syncytial blastoderm mitotic cell cycle" EXACT []
synonym: "up-regulation of progression through syncytial blastoderm mitotic cell cycle" EXACT []
synonym: "upregulation of progression through syncytial blastoderm mitotic cell cycle" EXACT []
is_a: GO:0007348 ! regulation of syncytial blastoderm mitotic cell cycle
is_a: GO:0045977 ! positive regulation of mitotic cell cycle, embryonic
relationship: positively_regulates GO:0035186 ! syncytial blastoderm mitotic cell cycle

[Term]
id: GO:0046005
name: positive regulation of circadian sleep/wake cycle, REM sleep
namespace: biological_process
def: "Any process that activates or increases the duration or quality of rapid eye movement (REM) sleep." [GOC:go_curators]
synonym: "activation of circadian sleep/wake cycle, REM sleep" NARROW []
synonym: "positive regulation of REM sleep" EXACT []
synonym: "stimulation of circadian sleep/wake cycle, REM sleep" NARROW []
synonym: "up regulation of circadian sleep/wake cycle, REM sleep" EXACT []
synonym: "up-regulation of circadian sleep/wake cycle, REM sleep" EXACT []
synonym: "upregulation of circadian sleep/wake cycle, REM sleep" EXACT []
is_a: GO:0042320 ! regulation of circadian sleep/wake cycle, REM sleep
is_a: GO:0045938 ! positive regulation of circadian sleep/wake cycle, sleep
relationship: positively_regulates GO:0042747 ! circadian sleep/wake cycle, REM sleep

[Term]
id: GO:0046006
name: regulation of activated T cell proliferation
namespace: biological_process
def: "Any process that modulates the frequency, rate or extent of activated T cell proliferation." [GOC:go_curators]
synonym: "regulation of activated T lymphocyte proliferation" EXACT []
synonym: "regulation of activated T-cell proliferation" EXACT []
synonym: "regulation of activated T-lymphocyte proliferation" EXACT []
is_a: GO:0042129 ! regulation of T cell proliferation
relationship: regulates GO:0050798 ! activated T cell proliferation

[Term]
id: GO:0046007
name: negative regulation of activated T cell proliferation
namespace: biological_process
def: "Any process that stops, prevents or reduces the rate or extent of activated T cell proliferation." [GOC:go_curators]
synonym: "down regulation of activated T cell proliferation" EXACT []
synonym: "down-regulation of activated T cell proliferation" EXACT []
synonym: "downregulation of activated T cell proliferation" EXACT []
synonym: "inhibition of activated T cell proliferation" NARROW []
synonym: "negative regulation of activated T lymphocyte proliferation" EXACT []
synonym: "negative regulation of activated T-cell proliferation" EXACT []
synonym: "negative regulation of activated T-lymphocyte proliferation" EXACT []
is_a: GO:0042130 ! negative regulation of T cell proliferation
is_a: GO:0046006 ! regulation of activated T cell proliferation
relationship: negatively_regulates GO:0050798 ! activated T cell proliferation

[Term]
id: GO:0046008
name: regulation of female receptivity, post-mating
namespace: biological_process
def: "Any process that modulates the receptiveness of a female to male advances subsequent to mating." [GOC:go_curators]
is_a: GO:0045924 ! regulation of female receptivity

[Term]
id: GO:0046009
name: positive regulation of female receptivity, post-mating
namespace: biological_process
def: "Any process that increases the receptiveness of a female to male advances subsequent to mating." [GOC:go_curators]
synonym: "activation of female receptivity, post-mating" NARROW []
synonym: "stimulation of female receptivity, post-mating" NARROW []
synonym: "up regulation of female receptivity, post-mating" EXACT []
synonym: "up-regulation of female receptivity, post-mating" EXACT []
synonym: "upregulation of female receptivity, post-mating" EXACT []
is_a: GO:0045925 ! positive regulation of female receptivity
is_a: GO:0046008 ! regulation of female receptivity, post-mating

[Term]
id: GO:0046010
name: positive regulation of circadian sleep/wake cycle, non-REM sleep
namespace: biological_process
def: "Any process that activates or increases the duration or quality of non-rapid eye movement (NREM) sleep." [GOC:go_curators]
synonym: "activation of circadian sleep/wake cycle, non-REM sleep" NARROW []
synonym: "positive regulation of non-REM sleep" EXACT []
synonym: "stimulation of circadian sleep/wake cycle, non-REM sleep" NARROW []
synonym: "up regulation of circadian sleep/wake cycle, non-REM sleep" EXACT []
synonym: "up-regulation of circadian sleep/wake cycle, non-REM sleep" EXACT []
synonym: "upregulation of circadian sleep/wake cycle, non-REM sleep" EXACT []
is_a: GO:0045188 ! regulation of circadian sleep/wake cycle, non-REM sleep
is_a: GO:0045938 ! positive regulation of circadian sleep/wake cycle, sleep
relationship: positively_regulates GO:0042748 ! circadian sleep/wake cycle, non-REM sleep

[Term]
id: GO:0046011
name: regulation of oskar mRNA translation
namespace: biological_process
def: "Any process that modulates the frequency, rate or extent of oskar mRNA translation. To ensure the localization of Oskar protein at the posterior pole of the oocyte, translation of oskar mRNA is repressed during its transport to the posterior pole and activated upon localization of the mRNA at the posterior cortex." [GOC:go_curators, PMID:12538512]
is_a: GO:0006417 ! regulation of translation

[Term]
id: GO:0046012
name: positive regulation of oskar mRNA translation
namespace: biological_process
def: "Any process that activates or increases the frequency, rate or extent of oskar mRNA translation." [GOC:go_curators]
synonym: "activation of oskar mRNA translation" NARROW []
synonym: "stimulation of oskar mRNA translation" NARROW []
synonym: "up regulation of oskar mRNA translation" EXACT []
synonym: "up-regulation of oskar mRNA translation" EXACT []
synonym: "upregulation of oskar mRNA translation" EXACT []
is_a: GO:0045727 ! positive regulation of translation
is_a: GO:0046011 ! regulation of oskar mRNA translation

[Term]
id: GO:0046013
name: regulation of T cell homeostatic proliferation
namespace: biological_process
def: "Any process that modulates the frequency, rate or extent of resting T cell proliferation." [GOC:go_curators]
synonym: "regulation of resting T cell proliferation" EXACT []
synonym: "regulation of T lymphocyte homeostatic proliferation" EXACT []
synonym: "regulation of T-cell homeostatic proliferation" EXACT []
synonym: "regulation of T-lymphocyte homeostatic proliferation" EXACT []
is_a: GO:0042129 ! regulation of T cell proliferation
relationship: regulates GO:0001777 ! T cell homeostatic proliferation

[Term]
id: GO:0046014
name: negative regulation of T cell homeostatic proliferation
namespace: biological_process
def: "Any process that stops, prevents or reduces the rate or extent of resting T cell proliferation." [GOC:go_curators]
synonym: "down regulation of T cell homeostatic proliferation" EXACT []
synonym: "down-regulation of T cell homeostatic proliferation" EXACT []
synonym: "downregulation of T cell homeostatic proliferation" EXACT []
synonym: "inhibition of T cell homeostatic proliferation" NARROW []
synonym: "negative regulation of resting T cell proliferation" EXACT []
synonym: "negative regulation of T lymphocyte homeostatic proliferation" EXACT []
synonym: "negative regulation of T-cell homeostatic proliferation" EXACT []
synonym: "negative regulation of T-lymphocyte homeostatic proliferation" EXACT []
is_a: GO:0042130 ! negative regulation of T cell proliferation
is_a: GO:0046013 ! regulation of T cell homeostatic proliferation
relationship: negatively_regulates GO:0001777 ! T cell homeostatic proliferation

[Term]
id: GO:0046015
name: regulation of transcription by glucose
namespace: biological_process
def: "Any process involving glucose that modulates the frequency, rate or extent or transcription." [GOC:go_curators]
is_a: GO:0006355 ! regulation of DNA-templated transcription

[Term]
id: GO:0046016
name: positive regulation of transcription by glucose
namespace: biological_process
def: "Any process involving glucose that activates or increases the rate of transcription." [GOC:go_curators]
synonym: "activation of transcription by glucose" NARROW []
synonym: "stimulation of transcription by glucose" NARROW []
synonym: "up regulation of transcription by glucose" EXACT []
synonym: "up-regulation of transcription by glucose" EXACT []
synonym: "upregulation of transcription by glucose" EXACT []
is_a: GO:0045991 ! carbon catabolite activation of transcription
is_a: GO:0046015 ! regulation of transcription by glucose

[Term]
id: GO:0046017
name: obsolete regulation of transcription from RNA polymerase I promoter during mitotic cell cycle
namespace: biological_process
def: "OBSOLETE. A cell cycle process that modulates the frequency, rate or extent of transcription from an RNA polymerase I promoter that occurs during the mitotic cell cycle." [GOC:go_curators]
comment: The reason for obsoletion is that 'during' should be captured using an annotation extension.
synonym: "mitotic regulation of transcription from Pol I promoter" EXACT []
synonym: "regulation of transcription from Pol I promoter during mitosis" EXACT [GOC:dph, GOC:tb]
synonym: "regulation of transcription from RNA polymerase I promoter during mitosis" EXACT [GOC:dph, GOC:tb]
is_obsolete: true
consider: GO:0006356
consider: GO:0044772

[Term]
id: GO:0046018
name: obsolete positive regulation of transcription from RNA polymerase I promoter during mitotic cell cycle
namespace: biological_process
def: "OBSOLETE. Any process that activates or increases the frequency, rate or extent of transcription from an RNA polymerase I promoter that occurs during the mitotic cell cycle." [GOC:go_curators]
comment: The reason for obsoletion is that 'during' should be captured using an annotation extension.
synonym: "activation of transcription from RNA polymerase I promoter during mitosis" NARROW [GOC:mah]
synonym: "mitotic activation of transcription from Pol I promoter" EXACT []
synonym: "positive regulation of transcription from Pol I promoter during mitosis" EXACT [GOC:mah]
synonym: "positive regulation of transcription from RNA polymerase I promoter, mitotic" EXACT [GOC:mah]
synonym: "stimulation of transcription from RNA polymerase I promoter during mitosis" NARROW [GOC:mah]
synonym: "up regulation of transcription from RNA polymerase I promoter during mitosis" EXACT [GOC:mah]
synonym: "up-regulation of transcription from RNA polymerase I promoter during mitosis" EXACT [GOC:mah]
synonym: "upregulation of transcription from RNA polymerase I promoter during mitosis" EXACT [GOC:mah]
is_obsolete: true
consider: GO:0044772
consider: GO:0045943

[Term]
id: GO:0046019
name: obsolete regulation of transcription from RNA polymerase II promoter by pheromones
namespace: biological_process
def: "OBSOLETE. Any process involving pheromones that modulates the frequency, rate or extent or transcription from an RNA polymerase II promoter." [GOC:go_curators, GOC:txnOH]
comment: This term has been obsoleted because it represents a GO-CAM model.
synonym: "regulation of transcription from Pol II promoter by pheromones" EXACT []
is_obsolete: true

[Term]
id: GO:0046020
name: obsolete negative regulation of transcription from RNA polymerase II promoter by pheromones
namespace: biological_process
def: "OBSOLETE. Any process involving pheromones that stops, prevents or reduces the rate of transcription from an RNA polymerase II promoter." [GOC:go_curators]
comment: This term has been obsoleted because it represents a GO-CAM model.
synonym: "down regulation of transcription from RNA polymerase II promoter by pheromones" EXACT []
synonym: "down-regulation of transcription from RNA polymerase II promoter by pheromones" EXACT []
synonym: "downregulation of transcription from RNA polymerase II promoter by pheromones" EXACT []
synonym: "inhibition of transcription from RNA polymerase II promoter by pheromones" NARROW []
synonym: "negative regulation of transcription from Pol II promoter by pheromones" EXACT []
is_obsolete: true

[Term]
id: GO:0046021
name: obsolete regulation of transcription from RNA polymerase II promoter during mitotic cell cycle
namespace: biological_process
def: "OBSOLETE. A cell cycle process that modulates the frequency, rate or extent of transcription from an RNA polymerase II promoter that occurs during the mitotic cell cycle." [GOC:go_curators]
comment: The reason for obsoletion is that 'during' should be captured using an annotation extension.
synonym: "mitotic regulation of transcription from Pol II promoter" EXACT []
synonym: "regulation of transcription from Pol II promoter, mitotic" EXACT []
synonym: "regulation of transcription from RNA polymerase II promoter during mitosis" EXACT [GOC:dph, GOC:tb]
is_obsolete: true
consider: GO:0006357
consider: GO:0044772

[Term]
id: GO:0046022
name: obsolete positive regulation of transcription from RNA polymerase II promoter during mitotic cell cycle
namespace: biological_process
def: "OBSOLETE. Any process that activates or increases the frequency, rate or extent of transcription from an RNA polymerase II promoter that occurs during the mitotic cell cycle." [GOC:go_curators]
comment: The reason for obsoletion is that 'during' should be captured using an annotation extension.
synonym: "activation of transcription from RNA polymerase II promoter during mitosis" NARROW [GOC:mah]
synonym: "mitotic activation of transcription from Pol II promoter" EXACT []
synonym: "positive regulation of transcription from Pol II promoter during mitosis" EXACT [GOC:mah]
synonym: "positive regulation of transcription from RNA polymerase II promoter, mitotic" EXACT [GOC:mah]
synonym: "stimulation of transcription from RNA polymerase II promoter during mitosis" NARROW [GOC:mah]
synonym: "up regulation of transcription from RNA polymerase II promoter during mitosis" EXACT [GOC:mah]
synonym: "up-regulation of transcription from RNA polymerase II promoter during mitosis" EXACT [GOC:mah]
synonym: "upregulation of transcription from RNA polymerase II promoter during mitosis" EXACT [GOC:mah]
is_obsolete: true
consider: GO:0044772
consider: GO:0045944

[Term]
id: GO:0046023
name: obsolete regulation of transcription from RNA polymerase III promoter during mitotic cell cycle
namespace: biological_process
def: "OBSOLETE. A cell cycle process that modulates the frequency, rate or extent of transcription from an RNA polymerase III promoter that occurs during the mitotic cell cycle." [GOC:go_curators]
comment: The reason for obsoletion is that 'during' should be captured using an annotation extension.
synonym: "mitotic regulation of transcription from Pol III promoter" EXACT []
synonym: "regulation of transcription from Pol III promoter, mitotic" EXACT []
synonym: "regulation of transcription from RNA polymerase III promoter during mitosis" EXACT [GOC:dph, GOC:tb]
is_obsolete: true
consider: GO:0006359
consider: GO:0044772

[Term]
id: GO:0046024
name: obsolete positive regulation of transcription from RNA polymerase III promoter during mitotic cell cycle
namespace: biological_process
def: "OBSOLETE. Any process that activates or increases the frequency, rate or extent of transcription from an RNA polymerase III that occurs during the mitotic cell cycle." [GOC:go_curators]
comment: The reason for obsoletion is that 'during' should be captured using an annotation extension.
synonym: "activation of transcription from RNA polymerase III promoter during mitosis" NARROW [GOC:mah]
synonym: "mitotic activation of transcription from Pol III promoter" EXACT []
synonym: "positive regulation of transcription from Pol III promoter during mitosis" EXACT [GOC:mah]
synonym: "positive regulation of transcription from RNA polymerase III promoter, mitotic" EXACT [GOC:mah]
synonym: "stimulation of transcription from RNA polymerase III promoter during mitosis" NARROW [GOC:mah]
synonym: "up regulation of transcription from RNA polymerase III promoter during mitosis" EXACT [GOC:mah]
synonym: "up-regulation of transcription from RNA polymerase III promoter during mitosis" EXACT [GOC:mah]
synonym: "upregulation of transcription from RNA polymerase III promoter during mitosis" EXACT [GOC:mah]
is_obsolete: true
consider: GO:0044772
consider: GO:0045945

[Term]
id: GO:0046025
name: precorrin-6Y C5,15-methyltransferase (decarboxylating) activity
namespace: molecular_function
def: "Catalysis of the reaction: 2 S-adenosyl-L-methionine + precorrin-6Y = 2 S-adenosyl-L-homocysteine + precorrin-8X + CO2." [EC:2.1.1.132]
synonym: "precorrin-6 methyltransferase activity" BROAD [EC:2.1.1.132]
synonym: "precorrin-6Y methylase activity" BROAD [EC:2.1.1.132]
synonym: "S-adenosyl-L-methionine:1-precorrin-6Y C5,15-methyltransferase (C-12-decarboxylating)" RELATED [EC:2.1.1.132]
xref: EC:2.1.1.132
xref: MetaCyc:2.1.1.132-RXN
xref: RHEA:17477
is_a: GO:0008757 ! S-adenosylmethionine-dependent methyltransferase activity

[Term]
id: GO:0046026
name: precorrin-4 C11-methyltransferase activity
namespace: molecular_function
def: "Catalysis of the reaction: S-adenosyl-L-methionine + precorrin-4 = S-adenosyl-L-homocysteine + precorrin 5." [EC:2.1.1.133]
synonym: "CobM" RELATED [EC:2.1.1.133]
synonym: "S-adenosyl-L-methionine:precorrin-4 C11 methyltransferase activity" RELATED [EC:2.1.1.133]
xref: EC:2.1.1.133
xref: MetaCyc:2.1.1.133-RXN
xref: RHEA:22012
is_a: GO:0008757 ! S-adenosylmethionine-dependent methyltransferase activity

[Term]
id: GO:0046027
name: phospholipid:diacylglycerol acyltransferase activity
namespace: molecular_function
def: "Catalysis of the reaction: phospholipid + 1,2-diacylglycerol = lysophospholipid + triacylglycerol." [EC:2.3.1.158]
synonym: "PDAT activity" RELATED [EC:2.3.1.158]
synonym: "phospholipid:1,2-diacyl-sn-glycerol O-acyltransferase activity" RELATED [EC:2.3.1.158]
xref: EC:2.3.1.158
xref: MetaCyc:2.3.1.158-RXN
xref: RHEA:14057
is_a: GO:0008080 ! N-acetyltransferase activity

[Term]
id: GO:0046028
name: electron transporter, transferring electrons from cytochrome b6/f complex of photosystem II activity
namespace: molecular_function
def: "Enables the directed movement of electrons from the cytochrome b6/f complex of photosystem II." [GOC:ai, ISBN:0716731363]
synonym: "plastocyanin" NARROW []
is_a: GO:0009055 ! electron transfer activity

[Term]
id: GO:0046029
name: mannitol dehydrogenase activity
namespace: molecular_function
def: "Catalysis of the reaction: D-mannitol + NAD+ = D-mannose + H+ + NADH." [EC:1.1.1.255, RHEA:15029]
synonym: "mannitol:NAD+ 1-oxidoreductase activity" RELATED [EC:1.1.1.255]
synonym: "MTD activity" RELATED [EC:1.1.1.255]
synonym: "NAD-dependent mannitol dehydrogenase activity" BROAD [EC:1.1.1.255]
xref: EC:1.1.1.255
xref: KEGG_REACTION:R07135
xref: MetaCyc:1.1.1.255-RXN
xref: RHEA:15029
is_a: GO:0016616 ! oxidoreductase activity, acting on the CH-OH group of donors, NAD or NADP as acceptor
is_a: GO:0031320 ! hexitol dehydrogenase activity

[Term]
id: GO:0046030
name: inositol trisphosphate phosphatase activity
namespace: molecular_function
def: "Catalysis of the reaction: myo-inositol trisphosphate + H2O = myo-inositol bisphosphate + phosphate." [GOC:bf]
synonym: "IP(3) phosphatase activity" EXACT []
synonym: "IP3 phosphatase activity" EXACT []
is_a: GO:0052745 ! inositol phosphate phosphatase activity

[Term]
id: GO:0046031
name: ADP metabolic process
namespace: biological_process
def: "The chemical reactions and pathways involving ADP, adenosine 5'-diphosphate." [GOC:go_curators]
synonym: "ADP metabolism" EXACT []
is_a: GO:0009150 ! purine ribonucleotide metabolic process
is_a: GO:0009179 ! purine ribonucleoside diphosphate metabolic process

[Term]
id: GO:0046032
name: ADP catabolic process
namespace: biological_process
def: "The chemical reactions and pathways resulting in the breakdown of ADP, adenosine 5'-diphosphate." [GOC:go_curators]
synonym: "ADP breakdown" EXACT []
synonym: "ADP catabolism" EXACT []
synonym: "ADP degradation" EXACT []
is_a: GO:0009154 ! purine ribonucleotide catabolic process
is_a: GO:0009181 ! purine ribonucleoside diphosphate catabolic process
is_a: GO:0046031 ! ADP metabolic process

[Term]
id: GO:0046033
name: AMP metabolic process
namespace: biological_process
def: "The chemical reactions and pathways involving AMP, adenosine monophosphate." [GOC:go_curators]
synonym: "adenylate forming enzyme activity" RELATED []
synonym: "AMP metabolism" EXACT []
is_a: GO:0009150 ! purine ribonucleotide metabolic process
is_a: GO:0009167 ! purine ribonucleoside monophosphate metabolic process

[Term]
id: GO:0046034
name: ATP metabolic process
namespace: biological_process
def: "The chemical reactions and pathways involving ATP, adenosine triphosphate, a universally important coenzyme and enzyme regulator." [GOC:go_curators]
synonym: "ATP metabolism" EXACT []
is_a: GO:0009150 ! purine ribonucleotide metabolic process
is_a: GO:0009205 ! purine ribonucleoside triphosphate metabolic process

[Term]
id: GO:0046035
name: CMP metabolic process
namespace: biological_process
def: "The chemical reactions and pathways involving CMP, cytidine monophosphate." [GOC:go_curators]
synonym: "CMP metabolism" EXACT []
is_a: GO:0009173 ! pyrimidine ribonucleoside monophosphate metabolic process
is_a: GO:0009218 ! pyrimidine ribonucleotide metabolic process

[Term]
id: GO:0046036
name: CTP metabolic process
namespace: biological_process
alt_id: GO:0006243
def: "The chemical reactions and pathways involving CTP, cytidine triphosphate." [GOC:go_curators]
synonym: "CTP deamination" NARROW []
synonym: "CTP metabolism" EXACT []
is_a: GO:0009208 ! pyrimidine ribonucleoside triphosphate metabolic process
is_a: GO:0009218 ! pyrimidine ribonucleotide metabolic process

[Term]
id: GO:0046037
name: GMP metabolic process
namespace: biological_process
def: "The chemical reactions and pathways involving GMP, guanosine monophosphate." [GOC:go_curators]
synonym: "GMP metabolism" EXACT []
is_a: GO:0009150 ! purine ribonucleotide metabolic process
is_a: GO:0009167 ! purine ribonucleoside monophosphate metabolic process

[Term]
id: GO:0046038
name: GMP catabolic process
namespace: biological_process
def: "The chemical reactions and pathways resulting in the breakdown of GMP, guanosine monophosphate." [GOC:go_curators]
synonym: "GMP breakdown" EXACT []
synonym: "GMP catabolism" EXACT []
synonym: "GMP degradation" EXACT []
is_a: GO:0009154 ! purine ribonucleotide catabolic process
is_a: GO:0009169 ! purine ribonucleoside monophosphate catabolic process
is_a: GO:0046037 ! GMP metabolic process

[Term]
id: GO:0046039
name: GTP metabolic process
namespace: biological_process
def: "The chemical reactions and pathways involving GTP, guanosine triphosphate." [GOC:go_curators]
synonym: "GTP metabolism" EXACT []
is_a: GO:0009150 ! purine ribonucleotide metabolic process
is_a: GO:0009205 ! purine ribonucleoside triphosphate metabolic process

[Term]
id: GO:0046040
name: IMP metabolic process
namespace: biological_process
def: "The chemical reactions and pathways involving IMP, inosine monophosphate." [GOC:go_curators]
synonym: "IMP metabolism" EXACT []
is_a: GO:0009150 ! purine ribonucleotide metabolic process
is_a: GO:0009167 ! purine ribonucleoside monophosphate metabolic process

[Term]
id: GO:0046041
name: ITP metabolic process
namespace: biological_process
def: "The chemical reactions and pathways involving ITP, inosine triphosphate." [GOC:go_curators]
synonym: "ITP metabolism" EXACT []
is_a: GO:0009150 ! purine ribonucleotide metabolic process
is_a: GO:0009205 ! purine ribonucleoside triphosphate metabolic process

[Term]
id: GO:0046042
name: ITP biosynthetic process
namespace: biological_process
def: "The chemical reactions and pathways resulting in the formation of ITP, inosine triphosphate." [GOC:go_curators]
synonym: "ITP anabolism" EXACT []
synonym: "ITP biosynthesis" EXACT []
synonym: "ITP formation" EXACT []
synonym: "ITP synthesis" EXACT []
is_a: GO:0009152 ! purine ribonucleotide biosynthetic process
is_a: GO:0009206 ! purine ribonucleoside triphosphate biosynthetic process
is_a: GO:0046041 ! ITP metabolic process

[Term]
id: GO:0046043
name: TDP metabolic process
namespace: biological_process
def: "The chemical reactions and pathways involving TDP, ribosylthymine diphosphate." [GOC:go_curators]
synonym: "TDP metabolism" EXACT []
is_a: GO:0009193 ! pyrimidine ribonucleoside diphosphate metabolic process
is_a: GO:0009218 ! pyrimidine ribonucleotide metabolic process

[Term]
id: GO:0046044
name: TMP metabolic process
namespace: biological_process
def: "The chemical reactions and pathways involving TMP, ribosylthymine monophosphate." [GOC:go_curators]
synonym: "TMP metabolism" EXACT []
is_a: GO:0009173 ! pyrimidine ribonucleoside monophosphate metabolic process
is_a: GO:0009218 ! pyrimidine ribonucleotide metabolic process

[Term]
id: GO:0046045
name: TMP catabolic process
namespace: biological_process
def: "The chemical reactions and pathways resulting in the breakdown of TMP, ribosylthymine monophosphate." [GOC:go_curators]
synonym: "TMP breakdown" EXACT []
synonym: "TMP catabolism" EXACT []
synonym: "TMP degradation" EXACT []
is_a: GO:0009175 ! pyrimidine ribonucleoside monophosphate catabolic process
is_a: GO:0009222 ! pyrimidine ribonucleotide catabolic process
is_a: GO:0046044 ! TMP metabolic process

[Term]
id: GO:0046046
name: TTP metabolic process
namespace: biological_process
def: "The chemical reactions and pathways involving TTP, ribosylthymine triphosphate." [GOC:go_curators]
synonym: "TTP metabolism" EXACT []
is_a: GO:0009208 ! pyrimidine ribonucleoside triphosphate metabolic process
is_a: GO:0009218 ! pyrimidine ribonucleotide metabolic process

[Term]
id: GO:0046047
name: TTP catabolic process
namespace: biological_process
def: "The chemical reactions and pathways resulting in the breakdown of TTP, ribosylthymine triphosphate." [GOC:go_curators]
synonym: "TTP breakdown" EXACT []
synonym: "TTP catabolism" EXACT []
synonym: "TTP degradation" EXACT []
synonym: "TTP hydrolysis" EXACT []
is_a: GO:0009210 ! pyrimidine ribonucleoside triphosphate catabolic process
is_a: GO:0009222 ! pyrimidine ribonucleotide catabolic process
is_a: GO:0046046 ! TTP metabolic process

[Term]
id: GO:0046048
name: UDP metabolic process
namespace: biological_process
def: "The chemical reactions and pathways involving UDP, uridine (5'-)diphosphate." [GOC:go_curators]
synonym: "UDP metabolism" EXACT []
is_a: GO:0009193 ! pyrimidine ribonucleoside diphosphate metabolic process
is_a: GO:0009218 ! pyrimidine ribonucleotide metabolic process

[Term]
id: GO:0046049
name: UMP metabolic process
namespace: biological_process
def: "The chemical reactions and pathways involving UMP, uridine monophosphate." [GOC:go_curators]
synonym: "UMP metabolism" EXACT []
is_a: GO:0009173 ! pyrimidine ribonucleoside monophosphate metabolic process
is_a: GO:0009218 ! pyrimidine ribonucleotide metabolic process

[Term]
id: GO:0046050
name: UMP catabolic process
namespace: biological_process
def: "The chemical reactions and pathways resulting in the breakdown of UMP, uridine monophosphate." [GOC:go_curators]
synonym: "UMP breakdown" EXACT []
synonym: "UMP catabolism" EXACT []
synonym: "UMP degradation" EXACT []
is_a: GO:0009175 ! pyrimidine ribonucleoside monophosphate catabolic process
is_a: GO:0009222 ! pyrimidine ribonucleotide catabolic process
is_a: GO:0046049 ! UMP metabolic process

[Term]
id: GO:0046051
name: UTP metabolic process
namespace: biological_process
def: "The chemical reactions and pathways involving UTP, uridine (5'-)triphosphate." [GOC:go_curators]
synonym: "UTP metabolism" EXACT []
is_a: GO:0009208 ! pyrimidine ribonucleoside triphosphate metabolic process
is_a: GO:0009218 ! pyrimidine ribonucleotide metabolic process

[Term]
id: GO:0046052
name: UTP catabolic process
namespace: biological_process
def: "The chemical reactions and pathways resulting in the breakdown of UTP, uridine (5'-)triphosphate." [GOC:go_curators]
synonym: "UTP breakdown" EXACT []
synonym: "UTP catabolism" EXACT []
synonym: "UTP degradation" EXACT []
synonym: "UTP hydrolysis" EXACT []
is_a: GO:0009210 ! pyrimidine ribonucleoside triphosphate catabolic process
is_a: GO:0009222 ! pyrimidine ribonucleotide catabolic process
is_a: GO:0046051 ! UTP metabolic process

[Term]
id: GO:0046053
name: dAMP metabolic process
namespace: biological_process
def: "The chemical reactions and pathways involving dAMP, deoxyadenosine monophosphate (2'-deoxyadenosine 5'-phosphate)." [GOC:go_curators]
synonym: "dAMP metabolism" EXACT []
is_a: GO:0009151 ! purine deoxyribonucleotide metabolic process
is_a: GO:0009170 ! purine deoxyribonucleoside monophosphate metabolic process

[Term]
id: GO:0046054
name: dGMP metabolic process
namespace: biological_process
def: "The chemical reactions and pathways involving dGMP, deoxyguanosine monophosphate (2'-deoxyguanosine 5'-phosphate)." [GOC:go_curators]
synonym: "dGMP metabolism" EXACT []
is_a: GO:0009151 ! purine deoxyribonucleotide metabolic process
is_a: GO:0009170 ! purine deoxyribonucleoside monophosphate metabolic process

[Term]
id: GO:0046055
name: dGMP catabolic process
namespace: biological_process
def: "The chemical reactions and pathways resulting in the breakdown of dGMP, deoxyguanosine monophosphate (2'-deoxyguanosine 5'-phosphate)." [GOC:go_curators]
synonym: "dGMP breakdown" EXACT []
synonym: "dGMP catabolism" EXACT []
synonym: "dGMP degradation" EXACT []
is_a: GO:0009155 ! purine deoxyribonucleotide catabolic process
is_a: GO:0009172 ! purine deoxyribonucleoside monophosphate catabolic process
is_a: GO:0046054 ! dGMP metabolic process

[Term]
id: GO:0046056
name: dADP metabolic process
namespace: biological_process
def: "The chemical reactions and pathways involving dADP, deoxyadenosine diphosphate (2'-deoxyadenosine 5'-diphosphate)." [GOC:go_curators]
synonym: "dADP metabolism" EXACT []
is_a: GO:0009151 ! purine deoxyribonucleotide metabolic process
is_a: GO:0009182 ! purine deoxyribonucleoside diphosphate metabolic process

[Term]
id: GO:0046057
name: dADP catabolic process
namespace: biological_process
def: "The chemical reactions and pathways resulting in the breakdown of dADP, deoxyadenosine diphosphate (2'-deoxyadenosine 5'-diphosphate)." [GOC:go_curators]
synonym: "dADP breakdown" EXACT []
synonym: "dADP catabolism" EXACT []
synonym: "dADP degradation" EXACT []
is_a: GO:0009155 ! purine deoxyribonucleotide catabolic process
is_a: GO:0009184 ! purine deoxyribonucleoside diphosphate catabolic process
is_a: GO:0046056 ! dADP metabolic process

[Term]
id: GO:0046058
name: cAMP metabolic process
namespace: biological_process
def: "The chemical reactions and pathways involving the nucleotide cAMP (cyclic AMP, adenosine 3',5'-cyclophosphate)." [GOC:go_curators]
synonym: "3',5' cAMP metabolic process" EXACT []
synonym: "3',5' cAMP metabolism" EXACT []
synonym: "3',5'-cAMP metabolic process" EXACT []
synonym: "3',5'-cAMP metabolism" EXACT []
synonym: "adenosine 3',5'-cyclophosphate metabolic process" EXACT []
synonym: "adenosine 3',5'-cyclophosphate metabolism" EXACT []
synonym: "cAMP generating peptide activity" RELATED []
synonym: "cAMP metabolism" EXACT []
synonym: "cyclic AMP metabolic process" EXACT []
synonym: "cyclic AMP metabolism" EXACT []
is_a: GO:0009150 ! purine ribonucleotide metabolic process
is_a: GO:0052652 ! cyclic purine nucleotide metabolic process

[Term]
id: GO:0046059
name: dAMP catabolic process
namespace: biological_process
def: "The chemical reactions and pathways resulting in the breakdown of dAMP, deoxyadenosine monophosphate (2'-deoxyadenosine 5'-phosphate)." [GOC:go_curators]
synonym: "dAMP breakdown" EXACT []
synonym: "dAMP catabolism" EXACT []
synonym: "dAMP degradation" EXACT []
is_a: GO:0009155 ! purine deoxyribonucleotide catabolic process
is_a: GO:0009172 ! purine deoxyribonucleoside monophosphate catabolic process
is_a: GO:0046053 ! dAMP metabolic process

[Term]
id: GO:0046060
name: dATP metabolic process
namespace: biological_process
def: "The chemical reactions and pathways involving dATP, deoxyadenosine triphosphate (2'-deoxyadenosine 5'-triphosphate)." [GOC:go_curators]
synonym: "dATP metabolism" EXACT []
is_a: GO:0009151 ! purine deoxyribonucleotide metabolic process
is_a: GO:0009215 ! purine deoxyribonucleoside triphosphate metabolic process

[Term]
id: GO:0046061
name: dATP catabolic process
namespace: biological_process
def: "The chemical reactions and pathways resulting in the breakdown of dATP, deoxyadenosine triphosphate (2'-deoxyadenosine 5'-triphosphate)." [GOC:go_curators]
synonym: "dATP breakdown" EXACT []
synonym: "dATP catabolism" EXACT []
synonym: "dATP degradation" EXACT []
is_a: GO:0009155 ! purine deoxyribonucleotide catabolic process
is_a: GO:0009217 ! purine deoxyribonucleoside triphosphate catabolic process
is_a: GO:0046060 ! dATP metabolic process

[Term]
id: GO:0046062
name: dCDP metabolic process
namespace: biological_process
def: "The chemical reactions and pathways involving dCDP, deoxycytidine 5'-diphosphate." [GOC:go_curators]
synonym: "dCDP metabolism" EXACT []
is_a: GO:0009196 ! pyrimidine deoxyribonucleoside diphosphate metabolic process
is_a: GO:0009219 ! pyrimidine deoxyribonucleotide metabolic process

[Term]
id: GO:0046063
name: dCMP metabolic process
namespace: biological_process
def: "The chemical reactions and pathways involving dCMP, deoxycytidine monophosphate." [GOC:go_curators]
synonym: "dCMP metabolism" EXACT []
is_a: GO:0009176 ! pyrimidine deoxyribonucleoside monophosphate metabolic process
is_a: GO:0009219 ! pyrimidine deoxyribonucleotide metabolic process

[Term]
id: GO:0046064
name: dCMP biosynthetic process
namespace: biological_process
def: "The chemical reactions and pathways resulting in the formation of dCMP, deoxycytidine monophosphate." [GOC:go_curators]
synonym: "dCMP anabolism" EXACT []
synonym: "dCMP biosynthesis" EXACT []
synonym: "dCMP formation" EXACT []
synonym: "dCMP synthesis" EXACT []
is_a: GO:0009177 ! pyrimidine deoxyribonucleoside monophosphate biosynthetic process
is_a: GO:0009221 ! pyrimidine deoxyribonucleotide biosynthetic process
is_a: GO:0046063 ! dCMP metabolic process

[Term]
id: GO:0046065
name: dCTP metabolic process
namespace: biological_process
def: "The chemical reactions and pathways involving dCTP, deoxycytidine triphosphate." [GOC:go_curators]
synonym: "dCTP metabolism" EXACT []
is_a: GO:0009211 ! pyrimidine deoxyribonucleoside triphosphate metabolic process
is_a: GO:0009219 ! pyrimidine deoxyribonucleotide metabolic process

[Term]
id: GO:0046066
name: dGDP metabolic process
namespace: biological_process
def: "The chemical reactions and pathways involving dGDP, deoxyguanosine diphosphate, (2'-deoxyguanosine 5'-diphosphate)." [GOC:go_curators]
synonym: "dGDP metabolism" EXACT []
is_a: GO:0009151 ! purine deoxyribonucleotide metabolic process
is_a: GO:0009182 ! purine deoxyribonucleoside diphosphate metabolic process

[Term]
id: GO:0046067
name: dGDP catabolic process
namespace: biological_process
def: "The chemical reactions and pathways resulting in the breakdown of dGDP, deoxyguanosine diphosphate, (2'-deoxyguanosine 5'-diphosphate)." [GOC:go_curators]
synonym: "dGDP breakdown" EXACT []
synonym: "dGDP catabolism" EXACT []
synonym: "dGDP degradation" EXACT []
is_a: GO:0009155 ! purine deoxyribonucleotide catabolic process
is_a: GO:0009184 ! purine deoxyribonucleoside diphosphate catabolic process
is_a: GO:0046066 ! dGDP metabolic process

[Term]
id: GO:0046068
name: cGMP metabolic process
namespace: biological_process
def: "The chemical reactions and pathways involving cyclic GMP, guanosine 3',5'-phosphate." [GOC:go_curators]
synonym: "cGMP metabolism" EXACT []
is_a: GO:0009150 ! purine ribonucleotide metabolic process
is_a: GO:0052652 ! cyclic purine nucleotide metabolic process

[Term]
id: GO:0046069
name: cGMP catabolic process
namespace: biological_process
def: "The chemical reactions and pathways resulting in the breakdown of cyclic GMP, guanosine 3',5'-phosphate." [GOC:go_curators]
synonym: "cGMP breakdown" EXACT []
synonym: "cGMP catabolism" EXACT []
synonym: "cGMP degradation" EXACT []
is_a: GO:0009154 ! purine ribonucleotide catabolic process
is_a: GO:0009214 ! cyclic nucleotide catabolic process
is_a: GO:0046068 ! cGMP metabolic process

[Term]
id: GO:0046070
name: dGTP metabolic process
namespace: biological_process
def: "The chemical reactions and pathways involving dGTP, guanosine triphosphate." [GOC:go_curators]
synonym: "dGTP metabolism" EXACT []
is_a: GO:0009151 ! purine deoxyribonucleotide metabolic process
is_a: GO:0009215 ! purine deoxyribonucleoside triphosphate metabolic process

[Term]
id: GO:0046071
name: dGTP biosynthetic process
namespace: biological_process
def: "The chemical reactions and pathways resulting in the formation of dGTP, guanosine triphosphate." [GOC:go_curators]
synonym: "dGTP anabolism" EXACT []
synonym: "dGTP biosynthesis" EXACT []
synonym: "dGTP formation" EXACT []
synonym: "dGTP synthesis" EXACT []
is_a: GO:0009153 ! purine deoxyribonucleotide biosynthetic process
is_a: GO:0009216 ! purine deoxyribonucleoside triphosphate biosynthetic process
is_a: GO:0046070 ! dGTP metabolic process

[Term]
id: GO:0046072
name: dTDP metabolic process
namespace: biological_process
def: "The chemical reactions and pathways involving dTDP, deoxyribosylthymine diphosphate." [GOC:go_curators]
synonym: "dTDP metabolism" EXACT []
is_a: GO:0009196 ! pyrimidine deoxyribonucleoside diphosphate metabolic process
is_a: GO:0009219 ! pyrimidine deoxyribonucleotide metabolic process

[Term]
id: GO:0046073
name: dTMP metabolic process
namespace: biological_process
def: "The chemical reactions and pathways involving dTMP, deoxyribosylthymine monophosphate (2'-deoxyribosylthymine 5'-phosphate)." [GOC:go_curators]
synonym: "dTMP metabolism" EXACT []
is_a: GO:0009176 ! pyrimidine deoxyribonucleoside monophosphate metabolic process
is_a: GO:0009219 ! pyrimidine deoxyribonucleotide metabolic process

[Term]
id: GO:0046074
name: dTMP catabolic process
namespace: biological_process
def: "The chemical reactions and pathways resulting in the breakdown of dTMP, deoxyribosylthymine monophosphate." [GOC:go_curators]
synonym: "dTMP breakdown" EXACT []
synonym: "dTMP catabolism" EXACT []
synonym: "dTMP degradation" EXACT []
is_a: GO:0009178 ! pyrimidine deoxyribonucleoside monophosphate catabolic process
is_a: GO:0009223 ! pyrimidine deoxyribonucleotide catabolic process
is_a: GO:0046073 ! dTMP metabolic process

[Term]
id: GO:0046075
name: dTTP metabolic process
namespace: biological_process
def: "The chemical reactions and pathways involving dTTP, deoxyribosylthymine triphosphate." [GOC:go_curators]
synonym: "dTTP metabolism" EXACT []
is_a: GO:0009211 ! pyrimidine deoxyribonucleoside triphosphate metabolic process
is_a: GO:0009219 ! pyrimidine deoxyribonucleotide metabolic process

[Term]
id: GO:0046076
name: dTTP catabolic process
namespace: biological_process
def: "The chemical reactions and pathways resulting in the breakdown of dTTP, deoxyribosylthymine triphosphate." [GOC:go_curators]
synonym: "dTTP breakdown" EXACT []
synonym: "dTTP catabolism" EXACT []
synonym: "dTTP degradation" EXACT []
is_a: GO:0009213 ! pyrimidine deoxyribonucleoside triphosphate catabolic process
is_a: GO:0009223 ! pyrimidine deoxyribonucleotide catabolic process
is_a: GO:0046075 ! dTTP metabolic process

[Term]
id: GO:0046077
name: dUDP metabolic process
namespace: biological_process
def: "The chemical reactions and pathways involving dUDP, deoxyuridine (5'-)diphosphate." [GOC:go_curators]
synonym: "dUDP metabolism" EXACT []
is_a: GO:0009196 ! pyrimidine deoxyribonucleoside diphosphate metabolic process
is_a: GO:0009219 ! pyrimidine deoxyribonucleotide metabolic process

[Term]
id: GO:0046078
name: dUMP metabolic process
namespace: biological_process
def: "The chemical reactions and pathways involving dUMP, deoxyuridine (5'-)monophosphate (2'-deoxyuridine 5'-phosphate)." [GOC:go_curators]
synonym: "dUMP metabolism" EXACT []
is_a: GO:0009176 ! pyrimidine deoxyribonucleoside monophosphate metabolic process
is_a: GO:0009219 ! pyrimidine deoxyribonucleotide metabolic process

[Term]
id: GO:0046079
name: dUMP catabolic process
namespace: biological_process
def: "The chemical reactions and pathways resulting in the breakdown of dUMP, deoxyuridine (5'-)monophosphate." [GOC:go_curators]
synonym: "dUMP breakdown" EXACT []
synonym: "dUMP catabolism" EXACT []
synonym: "dUMP degradation" EXACT []
is_a: GO:0009178 ! pyrimidine deoxyribonucleoside monophosphate catabolic process
is_a: GO:0009223 ! pyrimidine deoxyribonucleotide catabolic process
is_a: GO:0046078 ! dUMP metabolic process

[Term]
id: GO:0046080
name: dUTP metabolic process
namespace: biological_process
def: "The chemical reactions and pathways involving dUTP, deoxyuridine (5'-)triphosphate." [GOC:go_curators]
synonym: "dUTP metabolism" EXACT []
is_a: GO:0009211 ! pyrimidine deoxyribonucleoside triphosphate metabolic process
is_a: GO:0009219 ! pyrimidine deoxyribonucleotide metabolic process

[Term]
id: GO:0046081
name: dUTP catabolic process
namespace: biological_process
def: "The chemical reactions and pathways resulting in the breakdown of dUTP, deoxyuridine (5'-)triphosphate." [GOC:go_curators]
synonym: "dUTP breakdown" EXACT []
synonym: "dUTP catabolism" EXACT []
synonym: "dUTP degradation" EXACT []
is_a: GO:0009213 ! pyrimidine deoxyribonucleoside triphosphate catabolic process
is_a: GO:0009223 ! pyrimidine deoxyribonucleotide catabolic process
is_a: GO:0046080 ! dUTP metabolic process

[Term]
id: GO:0046082
name: 5-methylcytosine biosynthetic process
namespace: biological_process
def: "The chemical reactions and pathways resulting in the formation of 5-methylcytosine, a methylated base of DNA." [GOC:go_curators]
synonym: "5-methylcytosine anabolism" EXACT []
synonym: "5-methylcytosine biosynthesis" EXACT []
synonym: "5-methylcytosine formation" EXACT []
synonym: "5-methylcytosine synthesis" EXACT []
is_a: GO:0019438 ! aromatic compound biosynthetic process
is_a: GO:0019857 ! 5-methylcytosine metabolic process
is_a: GO:0072528 ! pyrimidine-containing compound biosynthetic process

[Term]
id: GO:0046083
name: adenine metabolic process
namespace: biological_process
def: "The chemical reactions and pathways involving adenine, 6-aminopurine, one of the five main bases found in nucleic acids and a component of numerous important derivatives of its corresponding ribonucleoside, adenosine." [GOC:go_curators]
synonym: "adenine metabolism" EXACT []
is_a: GO:0006144 ! purine nucleobase metabolic process

[Term]
id: GO:0046084
name: adenine biosynthetic process
namespace: biological_process
def: "The chemical reactions and pathways resulting in the formation of adenine, 6-aminopurine, one of the five main bases found in nucleic acids and a component of numerous important derivatives of its corresponding ribonucleoside, adenosine." [GOC:go_curators]
synonym: "adenine anabolism" EXACT []
synonym: "adenine biosynthesis" EXACT []
synonym: "adenine formation" EXACT []
synonym: "adenine synthesis" EXACT []
is_a: GO:0009113 ! purine nucleobase biosynthetic process
is_a: GO:0046083 ! adenine metabolic process

[Term]
id: GO:0046085
name: adenosine metabolic process
namespace: biological_process
def: "The chemical reactions and pathways involving adenosine, adenine riboside, a ribonucleoside found widely distributed in cells of every type as the free nucleoside and in combination in nucleic acids and various nucleoside coenzymes." [GOC:go_curators]
synonym: "adenosine metabolism" EXACT []
is_a: GO:0046128 ! purine ribonucleoside metabolic process

[Term]
id: GO:0046086
name: adenosine biosynthetic process
namespace: biological_process
def: "The chemical reactions and pathways resulting in the formation of adenosine, adenine riboside, a ribonucleoside found widely distributed in cells of every type as the free nucleoside and in combination in nucleic acids and various nucleoside coenzymes." [GOC:go_curators]
synonym: "adenosine anabolism" EXACT []
synonym: "adenosine biosynthesis" EXACT []
synonym: "adenosine formation" EXACT []
synonym: "adenosine synthesis" EXACT []
is_a: GO:0046085 ! adenosine metabolic process
is_a: GO:0046129 ! purine ribonucleoside biosynthetic process

[Term]
id: GO:0046087
name: cytidine metabolic process
namespace: biological_process
def: "The chemical reactions and pathways involving cytidine, cytosine riboside, a widely distributed nucleoside." [GOC:go_curators]
synonym: "cytidine metabolism" EXACT []
is_a: GO:0046131 ! pyrimidine ribonucleoside metabolic process

[Term]
id: GO:0046088
name: cytidine biosynthetic process
namespace: biological_process
def: "The chemical reactions and pathways resulting in the formation of cytidine, cytosine riboside, a widely distributed nucleoside." [GOC:go_curators]
synonym: "cytidine anabolism" EXACT []
synonym: "cytidine biosynthesis" EXACT []
synonym: "cytidine formation" EXACT []
synonym: "cytidine synthesis" EXACT []
is_a: GO:0046087 ! cytidine metabolic process
is_a: GO:0046132 ! pyrimidine ribonucleoside biosynthetic process

[Term]
id: GO:0046089
name: cytosine biosynthetic process
namespace: biological_process
def: "The chemical reactions and pathways resulting in the formation of cytosine, 4-amino-2-hydroxypyrimidine, a pyrimidine derivative that is one of the five main bases found in nucleic acids; it occurs widely in cytidine derivatives." [GOC:go_curators]
synonym: "cytosine anabolism" EXACT []
synonym: "cytosine biosynthesis" EXACT []
synonym: "cytosine formation" EXACT []
synonym: "cytosine synthesis" EXACT []
is_a: GO:0019438 ! aromatic compound biosynthetic process
is_a: GO:0019856 ! pyrimidine nucleobase biosynthetic process
is_a: GO:0019858 ! cytosine metabolic process

[Term]
id: GO:0046090
name: deoxyadenosine metabolic process
namespace: biological_process
def: "The chemical reactions and pathways involving deoxyadenosine, 2-deoxyribosyladenine, one of the four major nucleosides of DNA." [GOC:go_curators]
synonym: "deoxyadenosine metabolism" EXACT []
is_a: GO:0046122 ! purine deoxyribonucleoside metabolic process

[Term]
id: GO:0046091
name: deoxyadenosine biosynthetic process
namespace: biological_process
def: "The chemical reactions and pathways resulting in the formation of deoxyadenosine, 2-deoxyribosyladenine, one of the four major nucleosides of DNA." [GOC:go_curators]
synonym: "deoxyadenosine anabolism" EXACT []
synonym: "deoxyadenosine biosynthesis" EXACT []
synonym: "deoxyadenosine formation" EXACT []
synonym: "deoxyadenosine synthesis" EXACT []
is_a: GO:0046090 ! deoxyadenosine metabolic process
is_a: GO:0046123 ! purine deoxyribonucleoside biosynthetic process

[Term]
id: GO:0046092
name: deoxycytidine metabolic process
namespace: biological_process
def: "The chemical reactions and pathways involving deoxycytidine, 2-deoxyribosylcytosine, one of the four major nucleosides of DNA." [GOC:go_curators]
synonym: "deoxycytidine metabolism" EXACT []
is_a: GO:0046125 ! pyrimidine deoxyribonucleoside metabolic process

[Term]
id: GO:0046093
name: deoxycytidine biosynthetic process
namespace: biological_process
def: "The chemical reactions and pathways resulting in the formation of deoxycytidine, 2-deoxyribosylcytosine, one of the four major nucleosides of DNA." [GOC:go_curators]
synonym: "deoxycytidine anabolism" EXACT []
synonym: "deoxycytidine biosynthesis" EXACT []
synonym: "deoxycytidine formation" EXACT []
synonym: "deoxycytidine synthesis" EXACT []
is_a: GO:0046092 ! deoxycytidine metabolic process
is_a: GO:0046126 ! pyrimidine deoxyribonucleoside biosynthetic process

[Term]
id: GO:0046094
name: deoxyinosine metabolic process
namespace: biological_process
def: "The chemical reactions and pathways involving deoxyinosine, hypoxanthine deoxyriboside." [GOC:go_curators]
synonym: "deoxyinosine metabolism" EXACT []
is_a: GO:0046122 ! purine deoxyribonucleoside metabolic process

[Term]
id: GO:0046095
name: deoxyinosine biosynthetic process
namespace: biological_process
def: "The chemical reactions and pathways resulting in the formation of deoxyinosine, hypoxanthine deoxyriboside." [GOC:go_curators]
synonym: "deoxyinosine anabolism" EXACT []
synonym: "deoxyinosine biosynthesis" EXACT []
synonym: "deoxyinosine formation" EXACT []
synonym: "deoxyinosine synthesis" EXACT []
is_a: GO:0046094 ! deoxyinosine metabolic process
is_a: GO:0046123 ! purine deoxyribonucleoside biosynthetic process

[Term]
id: GO:0046096
name: deoxyuridine metabolic process
namespace: biological_process
def: "The chemical reactions and pathways involving deoxyuridine, 2-deoxyribosyluracil, one of the four major nucleosides of DNA." [GOC:go_curators]
synonym: "deoxyuridine metabolism" EXACT []
is_a: GO:0046125 ! pyrimidine deoxyribonucleoside metabolic process

[Term]
id: GO:0046097
name: deoxyuridine biosynthetic process
namespace: biological_process
def: "The chemical reactions and pathways resulting in the formation of deoxyuridine, 2-deoxyribosyluracil, one of the four major nucleosides of DNA." [GOC:go_curators]
synonym: "deoxyuridine anabolism" EXACT []
synonym: "deoxyuridine biosynthesis" EXACT []
synonym: "deoxyuridine formation" EXACT []
synonym: "deoxyuridine synthesis" EXACT []
is_a: GO:0046096 ! deoxyuridine metabolic process
is_a: GO:0046126 ! pyrimidine deoxyribonucleoside biosynthetic process

[Term]
id: GO:0046098
name: guanine metabolic process
namespace: biological_process
def: "The chemical reactions and pathways involving guanine, 2-amino-6-hydroxypurine, a purine that is one of the five main bases found in nucleic acids and a component of a number of phosphorylated guanosine derivatives whose metabolic or regulatory functions are important." [GOC:go_curators]
synonym: "guanine metabolism" EXACT []
is_a: GO:0006144 ! purine nucleobase metabolic process

[Term]
id: GO:0046099
name: guanine biosynthetic process
namespace: biological_process
def: "The chemical reactions and pathways resulting in the formation of guanine, 2-amino-6-hydroxypurine, a purine that is one of the five main bases found in nucleic acids and a component of a number of phosphorylated guanosine derivatives whose metabolic or regulatory functions are important." [GOC:go_curators]
synonym: "guanine anabolism" EXACT []
synonym: "guanine biosynthesis" EXACT []
synonym: "guanine formation" EXACT []
synonym: "guanine synthesis" EXACT []
is_a: GO:0009113 ! purine nucleobase biosynthetic process
is_a: GO:0046098 ! guanine metabolic process

[Term]
id: GO:0046100
name: hypoxanthine metabolic process
namespace: biological_process
def: "The chemical reactions and pathways involving hypoxanthine, 6-hydroxy purine, an intermediate in the degradation of adenylate. Its ribonucleoside is known as inosine and its ribonucleotide as inosinate." [GOC:go_curators]
synonym: "hypoxanthine metabolism" EXACT []
is_a: GO:0006144 ! purine nucleobase metabolic process

[Term]
id: GO:0046101
name: hypoxanthine biosynthetic process
namespace: biological_process
def: "The chemical reactions and pathways resulting in the formation of hypoxanthine, 6-hydroxy purine, an intermediate in the degradation of adenylate. Its ribonucleoside is known as inosine and its ribonucleotide as inosinate." [GOC:go_curators]
synonym: "hypoxanthine anabolism" EXACT []
synonym: "hypoxanthine biosynthesis" EXACT []
synonym: "hypoxanthine formation" EXACT []
synonym: "hypoxanthine synthesis" EXACT []
is_a: GO:0009113 ! purine nucleobase biosynthetic process
is_a: GO:0046100 ! hypoxanthine metabolic process

[Term]
id: GO:0046102
name: inosine metabolic process
namespace: biological_process
def: "The chemical reactions and pathways involving inosine, hypoxanthine riboside, a nucleoside found free but not in combination in nucleic acids except in the anticodons of some tRNAs." [GOC:go_curators]
synonym: "inosine metabolism" EXACT []
is_a: GO:0046128 ! purine ribonucleoside metabolic process

[Term]
id: GO:0046103
name: inosine biosynthetic process
namespace: biological_process
def: "The chemical reactions and pathways resulting in the formation of inosine, hypoxanthine riboside, a nucleoside found free but not in combination in nucleic acids except in the anticodons of some tRNAs." [GOC:go_curators]
synonym: "inosine anabolism" EXACT []
synonym: "inosine biosynthesis" EXACT []
synonym: "inosine formation" EXACT []
synonym: "inosine synthesis" EXACT []
is_a: GO:0046102 ! inosine metabolic process
is_a: GO:0046129 ! purine ribonucleoside biosynthetic process

[Term]
id: GO:0046104
name: thymidine metabolic process
namespace: biological_process
def: "The chemical reactions and pathways involving thymidine, deoxyribosylthymine thymine 2-deoxyriboside, a deoxynucleoside very widely distributed but occurring almost entirely as phosphoric esters in deoxynucleotides and deoxyribonucleic acid, DNA." [GOC:go_curators]
synonym: "deoxyribosylthymine metabolic process" EXACT []
synonym: "deoxyribosylthymine metabolism" EXACT []
synonym: "thymidine metabolism" EXACT []
is_a: GO:0046125 ! pyrimidine deoxyribonucleoside metabolic process

[Term]
id: GO:0046105
name: thymidine biosynthetic process
namespace: biological_process
def: "The chemical reactions and pathways resulting in the formation of thymidine, deoxyribosylthymine thymine 2-deoxyriboside, a deoxynucleoside very widely distributed but occurring almost entirely as phosphoric esters in deoxynucleotides and deoxyribonucleic acid, DNA." [GOC:go_curators]
synonym: "deoxyribosylthymine biosynthesis" EXACT []
synonym: "deoxyribosylthymine biosynthetic process" EXACT []
synonym: "thymidine anabolism" EXACT []
synonym: "thymidine biosynthesis" EXACT []
synonym: "thymidine formation" EXACT []
synonym: "thymidine synthesis" EXACT []
is_a: GO:0046104 ! thymidine metabolic process
is_a: GO:0046126 ! pyrimidine deoxyribonucleoside biosynthetic process

[Term]
id: GO:0046106
name: thymine biosynthetic process
namespace: biological_process
def: "The chemical reactions and pathways resulting in the formation of thymine, 5-methyluracil, one of the two major pyrimidine bases present (as thymidine) in DNA but not found in RNA other than (as ribothymidine) in transfer RNA, where it is a minor base." [GOC:go_curators]
synonym: "thymine anabolism" EXACT []
synonym: "thymine biosynthesis" EXACT []
synonym: "thymine formation" EXACT []
synonym: "thymine synthesis" EXACT []
is_a: GO:0019856 ! pyrimidine nucleobase biosynthetic process
is_a: GO:0019859 ! thymine metabolic process

[Term]
id: GO:0046107
name: uracil biosynthetic process
namespace: biological_process
def: "The chemical reactions and pathways resulting in the formation of uracil, 2,4-dioxopyrimidine, one of the pyrimidine bases occurring in RNA, but not in DNA." [GOC:go_curators]
synonym: "uracil anabolism" EXACT []
synonym: "uracil biosynthesis" EXACT []
synonym: "uracil formation" EXACT []
synonym: "uracil synthesis" EXACT []
is_a: GO:0019856 ! pyrimidine nucleobase biosynthetic process
is_a: GO:0019860 ! uracil metabolic process

[Term]
id: GO:0046108
name: uridine metabolic process
namespace: biological_process
def: "The chemical reactions and pathways involving uridine, uracil riboside, a ribonucleoside very widely distributed but occurring almost entirely as phosphoric esters in ribonucleotides and ribonucleic acids." [GOC:go_curators]
synonym: "uridine metabolism" EXACT []
is_a: GO:0046131 ! pyrimidine ribonucleoside metabolic process

[Term]
id: GO:0046109
name: uridine biosynthetic process
namespace: biological_process
def: "The chemical reactions and pathways resulting in the formation of uridine, uracil riboside, a ribonucleoside very widely distributed but occurring almost entirely as phosphoric esters in ribonucleotides and ribonucleic acids." [GOC:go_curators]
synonym: "uridine anabolism" EXACT []
synonym: "uridine biosynthesis" EXACT []
synonym: "uridine formation" EXACT []
synonym: "uridine synthesis" EXACT []
is_a: GO:0046108 ! uridine metabolic process
is_a: GO:0046132 ! pyrimidine ribonucleoside biosynthetic process

[Term]
id: GO:0046110
name: xanthine metabolic process
namespace: biological_process
def: "The chemical reactions and pathways involving xanthine, 2,6-dihydroxypurine, a purine formed in the metabolic breakdown of guanine but not present in nucleic acids." [GOC:go_curators]
synonym: "xanthine metabolism" EXACT []
is_a: GO:0006144 ! purine nucleobase metabolic process

[Term]
id: GO:0046111
name: xanthine biosynthetic process
namespace: biological_process
def: "The chemical reactions and pathways resulting in the formation of xanthine, 2,6-dihydroxypurine, a purine formed in the metabolic breakdown of guanine but not present in nucleic acids." [GOC:go_curators]
synonym: "xanthine anabolism" EXACT []
synonym: "xanthine biosynthesis" EXACT []
synonym: "xanthine formation" EXACT []
synonym: "xanthine synthesis" EXACT []
is_a: GO:0009113 ! purine nucleobase biosynthetic process
is_a: GO:0046110 ! xanthine metabolic process

[Term]
id: GO:0046112
name: nucleobase biosynthetic process
namespace: biological_process
def: "The chemical reactions and pathways resulting in the formation of a nucleobase, a nitrogenous base that is a constituent of a nucleic acid." [GOC:ai]
synonym: "nucleobase anabolism" EXACT []
synonym: "nucleobase biosynthesis" EXACT []
synonym: "nucleobase formation" EXACT []
synonym: "nucleobase synthesis" EXACT []
is_a: GO:0009112 ! nucleobase metabolic process
is_a: GO:0018130 ! heterocycle biosynthetic process
is_a: GO:1901362 ! organic cyclic compound biosynthetic process
is_a: GO:1901566 ! organonitrogen compound biosynthetic process

[Term]
id: GO:0046113
name: nucleobase catabolic process
namespace: biological_process
def: "The chemical reactions and pathways resulting in the breakdown of a nucleobase, a nitrogenous base that is a constituent of a nucleic acid." [GOC:ai]
synonym: "nucleobase breakdown" EXACT []
synonym: "nucleobase catabolism" EXACT []
synonym: "nucleobase degradation" EXACT []
is_a: GO:0009112 ! nucleobase metabolic process
is_a: GO:0046700 ! heterocycle catabolic process
is_a: GO:1901361 ! organic cyclic compound catabolic process
is_a: GO:1901565 ! organonitrogen compound catabolic process

[Term]
id: GO:0046114
name: guanosine biosynthetic process
namespace: biological_process
def: "The chemical reactions and pathways resulting in the formation of guanine, guanine riboside, a nucleoside with a wide species distribution." [GOC:go_curators]
synonym: "guanosine anabolism" EXACT []
synonym: "guanosine biosynthesis" EXACT []
synonym: "guanosine formation" EXACT []
synonym: "guanosine synthesis" EXACT []
is_a: GO:0008617 ! guanosine metabolic process
is_a: GO:1901070 ! guanosine-containing compound biosynthetic process

[Term]
id: GO:0046115
name: guanosine catabolic process
namespace: biological_process
alt_id: GO:0006160
def: "The chemical reactions and pathways resulting in the breakdown of guanine, guanine riboside, a nucleoside with a wide species distribution." [GOC:go_curators]
synonym: "guanosine breakdown" EXACT []
synonym: "guanosine catabolism" EXACT []
synonym: "guanosine degradation" EXACT []
synonym: "guanosine phosphorolysis" RELATED []
is_a: GO:0008617 ! guanosine metabolic process
is_a: GO:1901069 ! guanosine-containing compound catabolic process

[Term]
id: GO:0046116
name: queuosine metabolic process
namespace: biological_process
def: "The chemical reactions and pathways involving queuosines, any of a series of nucleosides found in tRNA and having an additional pentenyl ring added via an NH group to the methyl group of 7-methylguanosine. The pentenyl ring may carry other substituents." [ISBN:0198506732]
synonym: "queuosine metabolism" EXACT []
is_a: GO:0009119 ! ribonucleoside metabolic process

[Term]
id: GO:0046117
name: queuosine catabolic process
namespace: biological_process
def: "The chemical reactions and pathways resulting in the breakdown of queuosines, any of a series of nucleosides found in tRNA and having an additional pentenyl ring added via an NH group to the methyl group of 7-methylguanosine. The pentenyl ring may carry other substituents." [ISBN:0198506732]
synonym: "queuosine breakdown" EXACT []
synonym: "queuosine catabolism" EXACT []
synonym: "queuosine degradation" EXACT []
is_a: GO:0042454 ! ribonucleoside catabolic process
is_a: GO:0046116 ! queuosine metabolic process

[Term]
id: GO:0046118
name: 7-methylguanosine biosynthetic process
namespace: biological_process
def: "The chemical reactions and pathways resulting in the formation of 7-methylguanosine, a modified nucleoside that forms a cap at the 5'-terminus of eukaryotic mRNA." [ISBN:0198506732]
synonym: "7-methylguanosine anabolism" EXACT []
synonym: "7-methylguanosine biosynthesis" EXACT []
synonym: "7-methylguanosine formation" EXACT []
synonym: "7-methylguanosine synthesis" EXACT []
is_a: GO:0008618 ! 7-methylguanosine metabolic process
is_a: GO:1901070 ! guanosine-containing compound biosynthetic process

[Term]
id: GO:0046119
name: 7-methylguanosine catabolic process
namespace: biological_process
def: "The chemical reactions and pathways resulting in the breakdown of 7-methylguanosine, a modified nucleoside that forms a cap at the 5'-terminus of eukaryotic mRNA." [ISBN:0198506732]
synonym: "7-methylguanosine breakdown" EXACT []
synonym: "7-methylguanosine catabolism" EXACT []
synonym: "7-methylguanosine degradation" EXACT []
is_a: GO:0008618 ! 7-methylguanosine metabolic process
is_a: GO:1901069 ! guanosine-containing compound catabolic process

[Term]
id: GO:0046120
name: deoxyribonucleoside biosynthetic process
namespace: biological_process
def: "The chemical reactions and pathways resulting in the formation of any one of a family of organic molecules consisting of a purine or pyrimidine base covalently bonded to a sugar deoxyribose (a deoxyribonucleoside)." [GOC:ai]
synonym: "deoxyribonucleoside anabolism" EXACT []
synonym: "deoxyribonucleoside biosynthesis" EXACT []
synonym: "deoxyribonucleoside formation" EXACT []
synonym: "deoxyribonucleoside synthesis" EXACT []
is_a: GO:0009120 ! deoxyribonucleoside metabolic process
is_a: GO:0009163 ! nucleoside biosynthetic process

[Term]
id: GO:0046121
name: deoxyribonucleoside catabolic process
namespace: biological_process
def: "The chemical reactions and pathways resulting in the breakdown of any one of a family of organic molecules consisting of a purine or pyrimidine base covalently bonded to a sugar deoxyribose (a deoxyribonucleoside)." [GOC:ai]
synonym: "deoxyribonucleoside breakdown" EXACT []
synonym: "deoxyribonucleoside catabolism" EXACT []
synonym: "deoxyribonucleoside degradation" EXACT []
is_a: GO:0009120 ! deoxyribonucleoside metabolic process
is_a: GO:0009164 ! nucleoside catabolic process

[Term]
id: GO:0046122
name: purine deoxyribonucleoside metabolic process
namespace: biological_process
def: "The chemical reactions and pathways involving any one of a family of organic molecules consisting of a purine base covalently bonded to a sugar deoxyribose (a deoxyribonucleoside)." [GOC:ai]
synonym: "purine deoxyribonucleoside metabolism" EXACT []
is_a: GO:0009120 ! deoxyribonucleoside metabolic process
is_a: GO:0042278 ! purine nucleoside metabolic process

[Term]
id: GO:0046123
name: purine deoxyribonucleoside biosynthetic process
namespace: biological_process
def: "The chemical reactions and pathways resulting in the formation of any purine deoxyribonucleoside, one of a family of organic molecules consisting of a purine base covalently bonded to a sugar deoxyribose (a deoxyribonucleoside)." [GOC:ai]
synonym: "purine deoxyribonucleoside anabolism" EXACT []
synonym: "purine deoxyribonucleoside biosynthesis" EXACT []
synonym: "purine deoxyribonucleoside formation" EXACT []
synonym: "purine deoxyribonucleoside synthesis" EXACT []
is_a: GO:0042451 ! purine nucleoside biosynthetic process
is_a: GO:0046120 ! deoxyribonucleoside biosynthetic process
is_a: GO:0046122 ! purine deoxyribonucleoside metabolic process

[Term]
id: GO:0046124
name: purine deoxyribonucleoside catabolic process
namespace: biological_process
def: "The chemical reactions and pathways resulting in the breakdown of any one of a family of organic molecules consisting of a purine base covalently bonded to a sugar deoxyribose (a deoxyribonucleoside)." [GOC:ai]
synonym: "purine deoxyribonucleoside breakdown" EXACT []
synonym: "purine deoxyribonucleoside catabolism" EXACT []
synonym: "purine deoxyribonucleoside degradation" EXACT []
is_a: GO:0006152 ! purine nucleoside catabolic process
is_a: GO:0046121 ! deoxyribonucleoside catabolic process
is_a: GO:0046122 ! purine deoxyribonucleoside metabolic process

[Term]
id: GO:0046125
name: pyrimidine deoxyribonucleoside metabolic process
namespace: biological_process
def: "The chemical reactions and pathways involving any one of a family of organic molecules consisting of a pyrimidine base covalently bonded to a sugar deoxyribose (a deoxyribonucleoside)." [GOC:ai]
synonym: "pyrimidine deoxyribonucleoside metabolism" EXACT []
is_a: GO:0006213 ! pyrimidine nucleoside metabolic process
is_a: GO:0009120 ! deoxyribonucleoside metabolic process

[Term]
id: GO:0046126
name: pyrimidine deoxyribonucleoside biosynthetic process
namespace: biological_process
def: "The chemical reactions and pathways resulting in the formation of any one of a family of organic molecules consisting of a pyrimidine base covalently bonded to a sugar deoxyribose (a deoxyribonucleoside)." [GOC:ai]
synonym: "pyrimidine deoxyribonucleoside anabolism" EXACT []
synonym: "pyrimidine deoxyribonucleoside biosynthesis" EXACT []
synonym: "pyrimidine deoxyribonucleoside formation" EXACT []
synonym: "pyrimidine deoxyribonucleoside synthesis" EXACT []
is_a: GO:0046120 ! deoxyribonucleoside biosynthetic process
is_a: GO:0046125 ! pyrimidine deoxyribonucleoside metabolic process
is_a: GO:0046134 ! pyrimidine nucleoside biosynthetic process

[Term]
id: GO:0046127
name: pyrimidine deoxyribonucleoside catabolic process
namespace: biological_process
def: "The chemical reactions and pathways resulting in the breakdown of any one of a family of organic molecules consisting of a pyrimidine base covalently bonded to a sugar deoxyribose (a deoxyribonucleoside)." [GOC:ai]
synonym: "pyrimidine deoxyribonucleoside breakdown" EXACT []
synonym: "pyrimidine deoxyribonucleoside catabolism" EXACT []
synonym: "pyrimidine deoxyribonucleoside degradation" EXACT []
is_a: GO:0046121 ! deoxyribonucleoside catabolic process
is_a: GO:0046125 ! pyrimidine deoxyribonucleoside metabolic process
is_a: GO:0046135 ! pyrimidine nucleoside catabolic process

[Term]
id: GO:0046128
name: purine ribonucleoside metabolic process
namespace: biological_process
def: "The chemical reactions and pathways involving any ribonucleoside, a nucleoside in which purine base is linked to a ribose (beta-D-ribofuranose) molecule." [GOC:ai]
synonym: "purine ribonucleoside metabolism" EXACT []
is_a: GO:0009119 ! ribonucleoside metabolic process
is_a: GO:0042278 ! purine nucleoside metabolic process

[Term]
id: GO:0046129
name: purine ribonucleoside biosynthetic process
namespace: biological_process
def: "The chemical reactions and pathways resulting in the formation of any purine ribonucleoside, a nucleoside in which purine base is linked to a ribose (beta-D-ribofuranose) molecule." [GOC:ai]
synonym: "purine ribonucleoside anabolism" EXACT []
synonym: "purine ribonucleoside biosynthesis" EXACT []
synonym: "purine ribonucleoside formation" EXACT []
synonym: "purine ribonucleoside synthesis" EXACT []
is_a: GO:0042451 ! purine nucleoside biosynthetic process
is_a: GO:0042455 ! ribonucleoside biosynthetic process
is_a: GO:0046128 ! purine ribonucleoside metabolic process

[Term]
id: GO:0046130
name: purine ribonucleoside catabolic process
namespace: biological_process
def: "The chemical reactions and pathways resulting in the breakdown of any purine ribonucleoside, a nucleoside in which purine base is linked to a ribose (beta-D-ribofuranose) molecule." [GOC:ai]
synonym: "purine ribonucleoside breakdown" EXACT []
synonym: "purine ribonucleoside catabolism" EXACT []
synonym: "purine ribonucleoside degradation" EXACT []
is_a: GO:0006152 ! purine nucleoside catabolic process
is_a: GO:0042454 ! ribonucleoside catabolic process
is_a: GO:0046128 ! purine ribonucleoside metabolic process

[Term]
id: GO:0046131
name: pyrimidine ribonucleoside metabolic process
namespace: biological_process
def: "The chemical reactions and pathways involving any ribonucleoside, a nucleoside in which pyrimidine base is linked to a ribose (beta-D-ribofuranose) molecule." [GOC:ai]
synonym: "pyrimidine ribonucleoside metabolism" EXACT []
is_a: GO:0006213 ! pyrimidine nucleoside metabolic process
is_a: GO:0009119 ! ribonucleoside metabolic process

[Term]
id: GO:0046132
name: pyrimidine ribonucleoside biosynthetic process
namespace: biological_process
def: "The chemical reactions and pathways resulting in the formation of any ribonucleoside, a nucleoside in which a pyrimidine base is linked to a ribose (beta-D-ribofuranose) molecule." [GOC:ai]
synonym: "pyrimidine ribonucleoside anabolism" EXACT []
synonym: "pyrimidine ribonucleoside biosynthesis" EXACT []
synonym: "pyrimidine ribonucleoside formation" EXACT []
synonym: "pyrimidine ribonucleoside synthesis" EXACT []
is_a: GO:0042455 ! ribonucleoside biosynthetic process
is_a: GO:0046131 ! pyrimidine ribonucleoside metabolic process
is_a: GO:0046134 ! pyrimidine nucleoside biosynthetic process

[Term]
id: GO:0046133
name: pyrimidine ribonucleoside catabolic process
namespace: biological_process
def: "The chemical reactions and pathways resulting in the breakdown of any ribonucleoside, a nucleoside in which a pyrimidine base is linked to a ribose (beta-D-ribofuranose) molecule." [GOC:ai]
synonym: "pyrimidine ribonucleoside breakdown" EXACT []
synonym: "pyrimidine ribonucleoside catabolism" EXACT []
synonym: "pyrimidine ribonucleoside degradation" EXACT []
is_a: GO:0042454 ! ribonucleoside catabolic process
is_a: GO:0046131 ! pyrimidine ribonucleoside metabolic process
is_a: GO:0046135 ! pyrimidine nucleoside catabolic process

[Term]
id: GO:0046134
name: pyrimidine nucleoside biosynthetic process
namespace: biological_process
def: "The chemical reactions and pathways resulting in the formation of one of a family of organic molecules consisting of a pyrimidine base covalently bonded to a sugar ribose (a ribonucleoside) or deoxyribose (a deoxyribonucleoside)." [GOC:ai]
synonym: "pyrimidine nucleoside anabolism" EXACT []
synonym: "pyrimidine nucleoside biosynthesis" EXACT []
synonym: "pyrimidine nucleoside formation" EXACT []
synonym: "pyrimidine nucleoside synthesis" EXACT []
is_a: GO:0006213 ! pyrimidine nucleoside metabolic process
is_a: GO:0009163 ! nucleoside biosynthetic process
is_a: GO:0072528 ! pyrimidine-containing compound biosynthetic process

[Term]
id: GO:0046135
name: pyrimidine nucleoside catabolic process
namespace: biological_process
def: "The chemical reactions and pathways resulting in the breakdown of one of a family of organic molecules consisting of a pyrimidine base covalently bonded to a sugar ribose (a ribonucleoside) or deoxyribose (a deoxyribonucleoside)." [GOC:ai]
synonym: "pyrimidine nucleoside breakdown" EXACT []
synonym: "pyrimidine nucleoside catabolism" EXACT []
synonym: "pyrimidine nucleoside degradation" EXACT []
is_a: GO:0006213 ! pyrimidine nucleoside metabolic process
is_a: GO:0009164 ! nucleoside catabolic process
is_a: GO:0072529 ! pyrimidine-containing compound catabolic process

[Term]
id: GO:0046136
name: positive regulation of vitamin metabolic process
namespace: biological_process
def: "Any process that activates or increases the frequency, rate or extent of the chemical reactions and pathways involving a vitamin, one of a number of unrelated organic substances that occur in many foods in small amounts and that are necessary in trace amounts for the normal metabolic functioning of the body." [GOC:ai]
synonym: "activation of vitamin metabolic process" NARROW []
synonym: "positive regulation of vitamin metabolism" EXACT []
synonym: "stimulation of vitamin metabolic process" NARROW []
synonym: "up regulation of vitamin metabolic process" EXACT []
synonym: "up-regulation of vitamin metabolic process" EXACT []
synonym: "upregulation of vitamin metabolic process" EXACT []
is_a: GO:0030656 ! regulation of vitamin metabolic process
is_a: GO:0062013 ! positive regulation of small molecule metabolic process
relationship: positively_regulates GO:0006766 ! vitamin metabolic process

[Term]
id: GO:0046137
name: negative regulation of vitamin metabolic process
namespace: biological_process
def: "Any process that stops, prevents, or reduces the frequency, rate or extent of the chemical reactions and pathways involving a vitamin, one of a number of unrelated organic substances that occur in many foods in small amounts and that are necessary in trace amounts for the normal metabolic functioning of the body." [GOC:ai]
synonym: "down regulation of vitamin metabolic process" EXACT []
synonym: "down-regulation of vitamin metabolic process" EXACT []
synonym: "downregulation of vitamin metabolic process" EXACT []
synonym: "inhibition of vitamin metabolic process" NARROW []
synonym: "negative regulation of vitamin metabolism" EXACT []
is_a: GO:0030656 ! regulation of vitamin metabolic process
is_a: GO:0062014 ! negative regulation of small molecule metabolic process
relationship: negatively_regulates GO:0006766 ! vitamin metabolic process

[Term]
id: GO:0046138
name: obsolete coenzyme and prosthetic group biosynthetic process
namespace: biological_process
def: "OBSOLETE. The chemical reactions and pathways resulting in the formation of coenzymes and prosthetic groups." [GOC:ai]
comment: This term was made obsolete because it was replaced by more specific terms.
synonym: "coenzyme and prosthetic group anabolism" EXACT []
synonym: "coenzyme and prosthetic group biosynthesis" EXACT []
synonym: "coenzyme and prosthetic group biosynthetic process" EXACT []
synonym: "coenzyme and prosthetic group formation" EXACT []
synonym: "coenzyme and prosthetic group synthesis" EXACT []
is_obsolete: true
consider: GO:0051191

[Term]
id: GO:0046139
name: obsolete coenzyme and prosthetic group catabolic process
namespace: biological_process
def: "OBSOLETE. The chemical reactions and pathways resulting in the breakdown of coenzymes and prosthetic groups." [GOC:ai]
comment: This term was made obsolete because it was replaced by more specific terms.
synonym: "coenzyme and prosthetic group breakdown" EXACT []
synonym: "coenzyme and prosthetic group catabolic process" EXACT []
synonym: "coenzyme and prosthetic group catabolism" EXACT []
synonym: "coenzyme and prosthetic group degradation" EXACT []
is_obsolete: true
consider: GO:0051190

[Term]
id: GO:0046140
name: corrin biosynthetic process
namespace: biological_process
def: "The chemical reactions and pathways resulting in the formation of corrin, C19H22N4, the fundamental heterocyclic skeleton of the corrinoids. It consists of four reduced pyrrole rings joined into a macrocyclic ring. Corrin is the core of the vitamin B12 molecule." [GOC:ai]
synonym: "corrin anabolism" EXACT []
synonym: "corrin biosynthesis" EXACT []
synonym: "corrin formation" EXACT []
synonym: "corrin synthesis" EXACT []
is_a: GO:0015009 ! corrin metabolic process
is_a: GO:0033014 ! tetrapyrrole biosynthetic process

[Term]
id: GO:0046141
name: corrin catabolic process
namespace: biological_process
def: "The chemical reactions and pathways resulting in the breakdown of corrin, C19H22N4, the fundamental heterocyclic skeleton of the corrinoids. It consists of four reduced pyrrole rings joined into a macrocyclic ring. Corrin is the core of the vitamin B12 molecule." [GOC:ai]
synonym: "corrin breakdown" EXACT []
synonym: "corrin catabolism" EXACT []
synonym: "corrin degradation" EXACT []
is_a: GO:0015009 ! corrin metabolic process
is_a: GO:0033015 ! tetrapyrrole catabolic process

[Term]
id: GO:0046142
name: obsolete negative regulation of coenzyme and prosthetic group metabolic process
namespace: biological_process
def: "OBSOLETE. Any process that stops, prevents, or reduces the frequency, rate or extent of the chemical reactions and pathways involving coenzymes and prosthetic groups." [GOC:ai]
comment: This term was made obsolete because it was replaced by more specific terms.
synonym: "negative regulation of coenzyme and prosthetic group metabolic process" EXACT []
is_obsolete: true

[Term]
id: GO:0046143
name: obsolete positive regulation of coenzyme and prosthetic group metabolic process
namespace: biological_process
def: "OBSOLETE. Any process that activates or increases the frequency, rate or extent of the chemical reactions and pathways involving coenzymes and prosthetic groups." [GOC:ai]
comment: This term was made obsolete because it was replaced by more specific terms.
synonym: "positive regulation of coenzyme and prosthetic group metabolic process" EXACT []
is_obsolete: true

[Term]
id: GO:0046144
name: obsolete D-alanine family amino acid metabolic process
namespace: biological_process
def: "OBSOLETE. The chemical reactions and pathways involving D-alanine and related amino acids." [GOC:ai]
comment: This term was obsoleted because it represents an unnecessary grouping class.
synonym: "D-alanine family amino acid metabolism" EXACT []
is_obsolete: true

[Term]
id: GO:0046145
name: obsolete D-alanine family amino acid biosynthetic process
namespace: biological_process
def: "OBSOLETE. The chemical reactions and pathways resulting in the formation of D-alanine and related amino acids." [GOC:ai]
comment: This term was obsoleted because it represents an unnecessary grouping class.
synonym: "D-alanine family amino acid anabolism" EXACT []
synonym: "D-alanine family amino acid biosynthesis" EXACT []
synonym: "D-alanine family amino acid formation" EXACT []
synonym: "D-alanine family amino acid synthesis" EXACT []
is_obsolete: true

[Term]
id: GO:0046146
name: tetrahydrobiopterin metabolic process
namespace: biological_process
def: "The chemical reactions and pathways involving tetrahydrobiopterin, the reduced form of biopterin (2-amino-4-hydroxy-6-(1,2-dihydroxypropyl)-pteridine). It functions as a hydroxylation coenzyme, e.g. in the conversion of phenylalanine to tyrosine." [PMID:21871890]
synonym: "5,6,7,8-tetrahydrobiopterin metabolic process" EXACT [GOC:curators]
synonym: "tetrahydrobiopterin metabolism" EXACT []
is_a: GO:0034311 ! diol metabolic process
is_a: GO:0042558 ! pteridine-containing compound metabolic process

[Term]
id: GO:0046147
name: tetrahydrobiopterin catabolic process
namespace: biological_process
def: "The chemical reactions and pathways resulting in the breakdown of tetrahydrobiopterin, the reduced form of biopterin (2-amino-4-hydroxy-6-(1,2-dihydroxypropyl)-pteridine). It functions as a hydroxylation coenzyme, e.g. in the conversion of phenylalanine to tyrosine." [ISBN:0198506732]
synonym: "5,6,7,8-tetrahydrobiopterin catabolic process" EXACT [Wikipedia:Tetrahydrobiopterin]
synonym: "tetrahydrobiopterin breakdown" EXACT []
synonym: "tetrahydrobiopterin catabolism" EXACT []
synonym: "tetrahydrobiopterin degradation" EXACT []
is_a: GO:0034313 ! diol catabolic process
is_a: GO:0042560 ! pteridine-containing compound catabolic process
is_a: GO:0046146 ! tetrahydrobiopterin metabolic process

[Term]
id: GO:0046148
name: pigment biosynthetic process
namespace: biological_process
def: "The chemical reactions and pathways resulting in the formation of a pigment, any general or particular coloring matter in living organisms, e.g. melanin." [ISBN:0198506732]
synonym: "pigment anabolism" EXACT []
synonym: "pigment biosynthesis" EXACT []
synonym: "pigment formation" EXACT []
synonym: "pigment synthesis" EXACT []
is_a: GO:0042440 ! pigment metabolic process

[Term]
id: GO:0046149
name: pigment catabolic process
namespace: biological_process
def: "The chemical reactions and pathways resulting in the breakdown of a pigment, any general or particular coloring matter in living organisms, e.g. melanin." [ISBN:0198506732]
synonym: "pigment breakdown" EXACT []
synonym: "pigment catabolism" EXACT []
synonym: "pigment degradation" EXACT []
is_a: GO:0042440 ! pigment metabolic process

[Term]
id: GO:0046150
name: melanin catabolic process
namespace: biological_process
def: "The chemical reactions and pathways resulting in the breakdown of melanins, pigments largely of animal origin. High molecular weight polymers of indole quinone, they are irregular polymeric structures and are divided into three groups: allomelanins in the plant kingdom and eumelanins and phaeomelanins in the animal kingdom." [ISBN:0198506732]
synonym: "melanin breakdown" EXACT []
synonym: "melanin catabolism" EXACT []
synonym: "melanin degradation" EXACT []
is_a: GO:0006582 ! melanin metabolic process
is_a: GO:0019336 ! phenol-containing compound catabolic process
is_a: GO:0046149 ! pigment catabolic process

[Term]
id: GO:0046151
name: eye pigment catabolic process
namespace: biological_process
def: "The chemical reactions and pathways resulting in the breakdown of eye pigments, any general or particular coloring matter in living organisms, found or utilized in the eye." [GOC:ai]
synonym: "eye pigment breakdown" EXACT []
synonym: "eye pigment catabolism" EXACT []
synonym: "eye pigment degradation" EXACT []
is_a: GO:0042441 ! eye pigment metabolic process
is_a: GO:0046149 ! pigment catabolic process

[Term]
id: GO:0046152
name: ommochrome metabolic process
namespace: biological_process
def: "The chemical reactions and pathways involving ommochromes, any of a large group of natural polycyclic pigments commonly found in the Arthropoda, particularly in the ommatidia of the compound eye." [ISBN:0198506732]
synonym: "ommochrome metabolism" EXACT []
is_a: GO:0006725 ! cellular aromatic compound metabolic process
is_a: GO:0042441 ! eye pigment metabolic process
is_a: GO:0046158 ! ocellus pigment metabolic process
is_a: GO:0046483 ! heterocycle metabolic process
is_a: GO:1901360 ! organic cyclic compound metabolic process

[Term]
id: GO:0046153
name: ommochrome catabolic process
namespace: biological_process
def: "The chemical reactions and pathways resulting in the breakdown of ommochromes, any of a large group of natural polycyclic pigments commonly found in the Arthropoda, particularly in the ommatidia of the compound eye." [ISBN:0198506732]
synonym: "ommochrome breakdown" EXACT []
synonym: "ommochrome catabolism" EXACT []
synonym: "ommochrome degradation" EXACT []
is_a: GO:0019439 ! aromatic compound catabolic process
is_a: GO:0046151 ! eye pigment catabolic process
is_a: GO:0046152 ! ommochrome metabolic process
is_a: GO:0046159 ! ocellus pigment catabolic process
is_a: GO:0046700 ! heterocycle catabolic process
is_a: GO:1901361 ! organic cyclic compound catabolic process

[Term]
id: GO:0046154
name: rhodopsin metabolic process
namespace: biological_process
def: "The chemical reactions and pathways involving rhodopsin, a brilliant purplish-red, light-sensitive visual pigment found in the rod cells of the retinas." [ISBN:0198506732]
synonym: "rhodopsin metabolism" EXACT []
is_a: GO:0019538 ! protein metabolic process
is_a: GO:0042441 ! eye pigment metabolic process

[Term]
id: GO:0046155
name: rhodopsin catabolic process
namespace: biological_process
def: "The chemical reactions and pathways resulting in the breakdown of rhodopsin, a brilliant purplish-red, light-sensitive visual pigment found in the rod cells of the retinas." [ISBN:0198506732]
synonym: "rhodopsin breakdown" EXACT []
synonym: "rhodopsin catabolism" EXACT []
synonym: "rhodopsin degradation" EXACT []
is_a: GO:0016124 ! xanthophyll catabolic process
is_a: GO:0030163 ! protein catabolic process
is_a: GO:0046151 ! eye pigment catabolic process
is_a: GO:0046164 ! alcohol catabolic process
is_a: GO:1902644 ! tertiary alcohol metabolic process

[Term]
id: GO:0046156
name: siroheme metabolic process
namespace: biological_process
def: "The chemical reactions and pathways involving siroheme, a tetrahydroporphyrin with adjacent, reduced pyrrole rings." [ISBN:0198506732]
synonym: "sirohaem metabolic process" EXACT []
synonym: "sirohaem metabolism" EXACT []
synonym: "siroheme metabolism" EXACT []
is_a: GO:0042168 ! heme metabolic process

[Term]
id: GO:0046157
name: siroheme catabolic process
namespace: biological_process
def: "The chemical reactions and pathways resulting in the breakdown of siroheme, a tetrahydroporphyrin with adjacent, reduced pyrrole rings." [ISBN:0198506732]
synonym: "sirohaem catabolic process" EXACT []
synonym: "sirohaem catabolism" EXACT []
synonym: "siroheme breakdown" EXACT []
synonym: "siroheme catabolism" EXACT []
synonym: "siroheme degradation" EXACT []
is_a: GO:0042167 ! heme catabolic process
is_a: GO:0046156 ! siroheme metabolic process

[Term]
id: GO:0046158
name: ocellus pigment metabolic process
namespace: biological_process
def: "The chemical reactions and pathways involving ocellus pigments, any general or particular coloring matter in living organisms, found or utilized in the ocellus, a minute simple eye found in many invertebrates." [GOC:ai, PMID:15176085, PMID:18421706]
synonym: "ocellus pigment metabolism" EXACT []
is_a: GO:0019748 ! secondary metabolic process
is_a: GO:0043474 ! pigment metabolic process involved in pigmentation
relationship: part_of GO:0033060 ! ocellus pigmentation

[Term]
id: GO:0046159
name: ocellus pigment catabolic process
namespace: biological_process
def: "The chemical reactions and pathways resulting in the breakdown of ocellus pigments, any general or particular coloring matter in living organisms, found or utilized in the ocellus, a minute simple eye found in many invertebrates." [GOC:ai, PMID:15176085, PMID:18421706]
synonym: "ocellus pigment breakdown" EXACT []
synonym: "ocellus pigment catabolism" EXACT []
synonym: "ocellus pigment degradation" EXACT []
is_a: GO:0046149 ! pigment catabolic process
is_a: GO:0046158 ! ocellus pigment metabolic process

[Term]
id: GO:0046160
name: heme a metabolic process
namespace: biological_process
def: "The chemical reactions and pathways involving heme a, a derivative of heme found in cytochrome aa3." [GOC:curators]
synonym: "haem a metabolic process" EXACT []
synonym: "haem a metabolism" EXACT []
synonym: "heme a metabolism" EXACT []
is_a: GO:0042168 ! heme metabolic process

[Term]
id: GO:0046161
name: heme a catabolic process
namespace: biological_process
def: "The chemical reactions and pathways resulting in the breakdown of heme a, a derivative of heme found in cytochrome aa3." [GOC:curators, PMID:28352909]
synonym: "haem a catabolic process" EXACT []
synonym: "haem a catabolism" EXACT []
synonym: "heme a breakdown" EXACT []
synonym: "heme a catabolism" EXACT []
synonym: "heme a degradation" EXACT []
is_a: GO:0042167 ! heme catabolic process
is_a: GO:0046160 ! heme a metabolic process

[Term]
id: GO:0046162
name: heme C metabolic process
namespace: biological_process
def: "The chemical reactions and pathways involving heme c, a derivative of heme found in cytochromes c, b4, and f." [GOC:curators]
synonym: "haem C metabolic process" EXACT []
synonym: "haem C metabolism" EXACT []
synonym: "heme C metabolism" EXACT []
is_a: GO:0042168 ! heme metabolic process

[Term]
id: GO:0046163
name: heme C catabolic process
namespace: biological_process
def: "The chemical reactions and pathways resulting in the breakdown of heme C, a derivative of heme found in cytochromes c, b4, and f." [GOC:curators]
synonym: "haem C catabolic process" EXACT []
synonym: "haem C catabolism" EXACT []
synonym: "heme C breakdown" EXACT []
synonym: "heme C catabolism" EXACT []
synonym: "heme C degradation" EXACT []
is_a: GO:0042167 ! heme catabolic process
is_a: GO:0046162 ! heme C metabolic process

[Term]
id: GO:0046164
name: alcohol catabolic process
namespace: biological_process
def: "The chemical reactions and pathways resulting in the breakdown of alcohols, any of a class of compounds containing one or more hydroxyl groups attached to a saturated carbon atom." [GOC:ai]
synonym: "alcohol breakdown" EXACT []
synonym: "alcohol catabolism" EXACT []
synonym: "alcohol degradation" EXACT []
is_a: GO:0006066 ! alcohol metabolic process
is_a: GO:0044282 ! small molecule catabolic process
is_a: GO:1901616 ! organic hydroxy compound catabolic process

[Term]
id: GO:0046165
name: alcohol biosynthetic process
namespace: biological_process
def: "The chemical reactions and pathways resulting in the formation of alcohols, any of a class of compounds containing one or more hydroxyl groups attached to a saturated carbon atom." [GOC:ai]
synonym: "alcohol anabolism" EXACT []
synonym: "alcohol biosynthesis" EXACT []
synonym: "alcohol formation" EXACT []
synonym: "alcohol synthesis" EXACT []
is_a: GO:0006066 ! alcohol metabolic process
is_a: GO:0044283 ! small molecule biosynthetic process
is_a: GO:1901617 ! organic hydroxy compound biosynthetic process

[Term]
id: GO:0046166
name: glyceraldehyde-3-phosphate biosynthetic process
namespace: biological_process
def: "The chemical reactions and pathways resulting in the formation of glyceraldehyde-3-phosphate, an important intermediate in glycolysis." [GOC:ai]
synonym: "glyceraldehyde 3-phosphate biosynthesis" EXACT []
synonym: "glyceraldehyde 3-phosphate biosynthetic process" EXACT []
synonym: "glyceraldehyde-3-phosphate anabolism" EXACT []
synonym: "glyceraldehyde-3-phosphate biosynthesis" EXACT []
synonym: "glyceraldehyde-3-phosphate formation" EXACT []
synonym: "glyceraldehyde-3-phosphate synthesis" EXACT []
is_a: GO:0019682 ! glyceraldehyde-3-phosphate metabolic process
is_a: GO:0046184 ! aldehyde biosynthetic process
is_a: GO:0090407 ! organophosphate biosynthetic process
is_a: GO:1901137 ! carbohydrate derivative biosynthetic process

[Term]
id: GO:0046167
name: glycerol-3-phosphate biosynthetic process
namespace: biological_process
def: "The chemical reactions and pathways resulting in the formation of glycerol-3-phosphate, a phosphoric monoester of glycerol." [GOC:ai]
synonym: "glycerol-3-phosphate anabolism" EXACT []
synonym: "glycerol-3-phosphate biosynthesis" EXACT []
synonym: "glycerol-3-phosphate formation" EXACT []
synonym: "glycerol-3-phosphate synthesis" EXACT []
is_a: GO:0006072 ! glycerol-3-phosphate metabolic process
is_a: GO:0090407 ! organophosphate biosynthetic process
is_a: GO:1901137 ! carbohydrate derivative biosynthetic process

[Term]
id: GO:0046168
name: glycerol-3-phosphate catabolic process
namespace: biological_process
def: "The chemical reactions and pathways resulting in the breakdown of glycerol-3-phosphate, a phosphoric monoester of glycerol." [GOC:ai]
synonym: "glycerol-3-phosphate breakdown" EXACT []
synonym: "glycerol-3-phosphate catabolism" EXACT []
synonym: "glycerol-3-phosphate degradation" EXACT []
is_a: GO:0006072 ! glycerol-3-phosphate metabolic process
is_a: GO:0046434 ! organophosphate catabolic process
is_a: GO:1901136 ! carbohydrate derivative catabolic process

[Term]
id: GO:0046169
name: methanol biosynthetic process
namespace: biological_process
def: "The chemical reactions and pathways resulting in the formation of methanol, CH3-OH, a colorless, flammable, mobile, poisonous liquid, widely used as a solvent." [GOC:ai]
synonym: "methanol anabolism" EXACT []
synonym: "methanol biosynthesis" EXACT []
synonym: "methanol formation" EXACT []
synonym: "methanol synthesis" EXACT []
is_a: GO:0015945 ! methanol metabolic process
is_a: GO:0034309 ! primary alcohol biosynthetic process

[Term]
id: GO:0046170
name: methanol catabolic process
namespace: biological_process
def: "The chemical reactions and pathways resulting in the breakdown of methanol, CH3-OH, a colorless, flammable, mobile, poisonous liquid, widely used as a solvent." [GOC:ai]
synonym: "methanol breakdown" EXACT []
synonym: "methanol catabolism" EXACT []
synonym: "methanol degradation" EXACT []
is_a: GO:0015945 ! methanol metabolic process
is_a: GO:0034310 ! primary alcohol catabolic process

[Term]
id: GO:0046171
name: octanol biosynthetic process
namespace: biological_process
def: "The chemical reactions and pathways resulting in the formation of octanol, the 8-carbon alcohol with the formula C8H17OH." [GOC:ai]
synonym: "octanol anabolism" EXACT []
synonym: "octanol biosynthesis" EXACT []
synonym: "octanol formation" EXACT []
synonym: "octanol synthesis" EXACT []
is_a: GO:0006070 ! octanol metabolic process
is_a: GO:0034309 ! primary alcohol biosynthetic process
is_a: GO:1903175 ! fatty alcohol biosynthetic process

[Term]
id: GO:0046172
name: octanol catabolic process
namespace: biological_process
def: "The chemical reactions and pathways resulting in the breakdown of octanol, the 8-carbon alcohol with the formula C8H17OH." [GOC:ai]
synonym: "octanol breakdown" EXACT []
synonym: "octanol catabolism" EXACT []
synonym: "octanol degradation" EXACT []
is_a: GO:0006070 ! octanol metabolic process
is_a: GO:0034310 ! primary alcohol catabolic process
is_a: GO:1903174 ! fatty alcohol catabolic process

[Term]
id: GO:0046173
name: polyol biosynthetic process
namespace: biological_process
def: "The chemical reactions and pathways resulting in the formation of a polyol, any alcohol containing three or more hydroxyl groups attached to saturated carbon atoms." [GOC:curators]
synonym: "polyhydric alcohol biosynthetic process" EXACT []
synonym: "polyol anabolism" EXACT []
synonym: "polyol biosynthesis" EXACT []
synonym: "polyol formation" EXACT []
synonym: "polyol synthesis" EXACT []
is_a: GO:0019751 ! polyol metabolic process
is_a: GO:0046165 ! alcohol biosynthetic process

[Term]
id: GO:0046174
name: polyol catabolic process
namespace: biological_process
def: "The chemical reactions and pathways resulting in the breakdown of a polyol, any alcohol containing three or more hydroxyl groups attached to saturated carbon atoms." [GOC:curators]
synonym: "polyhydric alcohol catabolic process" EXACT []
synonym: "polyol breakdown" EXACT []
synonym: "polyol catabolism" EXACT []
synonym: "polyol degradation" EXACT []
is_a: GO:0019751 ! polyol metabolic process
is_a: GO:0046164 ! alcohol catabolic process

[Term]
id: GO:0046175
name: aldonic acid biosynthetic process
namespace: biological_process
def: "The chemical reactions and pathways resulting in the formation of aldonic acid, a monocarboxylic acid with a chain of three or more carbon atoms, derived from an aldose by oxidation of the aldehydic group." [ISBN:0198506732]
synonym: "aldonic acid anabolism" EXACT []
synonym: "aldonic acid biosynthesis" EXACT []
synonym: "aldonic acid formation" EXACT []
synonym: "aldonic acid synthesis" EXACT []
is_a: GO:0019520 ! aldonic acid metabolic process
is_a: GO:0072330 ! monocarboxylic acid biosynthetic process

[Term]
id: GO:0046176
name: aldonic acid catabolic process
namespace: biological_process
def: "The chemical reactions and pathways resulting in the breakdown of aldonic acid, a monocarboxylic acid with a chain of three or more carbon atoms, derived from an aldose by oxidation of the aldehydic group." [ISBN:0198506732]
synonym: "aldonic acid breakdown" EXACT []
synonym: "aldonic acid catabolism" EXACT []
synonym: "aldonic acid degradation" EXACT []
is_a: GO:0019520 ! aldonic acid metabolic process
is_a: GO:0072329 ! monocarboxylic acid catabolic process

[Term]
id: GO:0046177
name: D-gluconate catabolic process
namespace: biological_process
def: "The chemical reactions and pathways resulting in the breakdown of D-gluconate, the anion of D-gluconic acid, the aldonic acid derived from glucose." [ISBN:0198506732]
synonym: "D-gluconate breakdown" EXACT []
synonym: "D-gluconate catabolism" EXACT []
synonym: "D-gluconate degradation" EXACT []
xref: MetaCyc:GLUCONSUPER-PWY
is_a: GO:0016052 ! carbohydrate catabolic process
is_a: GO:0019521 ! D-gluconate metabolic process
is_a: GO:0046176 ! aldonic acid catabolic process

[Term]
id: GO:0046178
name: D-gluconate biosynthetic process
namespace: biological_process
def: "The chemical reactions and pathways resulting in the formation of D-gluconate, the anion of D-gluconic acid, the aldonic acid derived from glucose." [ISBN:0198506732]
synonym: "D-gluconate anabolism" EXACT []
synonym: "D-gluconate biosynthesis" EXACT []
synonym: "D-gluconate formation" EXACT []
synonym: "D-gluconate synthesis" EXACT []
is_a: GO:0016051 ! carbohydrate biosynthetic process
is_a: GO:0019521 ! D-gluconate metabolic process
is_a: GO:0046175 ! aldonic acid biosynthetic process

[Term]
id: GO:0046179
name: keto-D-gluconate biosynthetic process
namespace: biological_process
def: "The chemical reactions and pathways resulting in the formation of keto-D-gluconate, the anion of keto-D-gluconic acid, an aldonic acid derived from glucose." [ISBN:0198506732]
synonym: "keto-D-gluconate anabolism" EXACT []
synonym: "keto-D-gluconate biosynthesis" EXACT []
synonym: "keto-D-gluconate formation" EXACT []
synonym: "keto-D-gluconate synthesis" EXACT []
is_a: GO:0019525 ! keto-D-gluconate metabolic process
is_a: GO:0046180 ! ketogluconate biosynthetic process

[Term]
id: GO:0046180
name: ketogluconate biosynthetic process
namespace: biological_process
def: "The chemical reactions and pathways resulting in the formation of ketogluconate, the anion of ketogluconic acid, an aldonic acid derived from glucose containing a ketonic carbonyl group." [ISBN:0198506732]
synonym: "ketogluconate anabolism" EXACT []
synonym: "ketogluconate biosynthesis" EXACT []
synonym: "ketogluconate formation" EXACT []
synonym: "ketogluconate synthesis" EXACT []
is_a: GO:0019522 ! ketogluconate metabolic process
is_a: GO:0046175 ! aldonic acid biosynthetic process

[Term]
id: GO:0046181
name: ketogluconate catabolic process
namespace: biological_process
def: "The chemical reactions and pathways resulting in the breakdown of ketogluconate, the anion of ketogluconic acid, an aldonic acid derived from glucose containing a ketonic carbonyl group." [ISBN:0198506732]
synonym: "ketogluconate breakdown" EXACT []
synonym: "ketogluconate catabolism" EXACT []
synonym: "ketogluconate degradation" EXACT []
is_a: GO:0019522 ! ketogluconate metabolic process
is_a: GO:0046176 ! aldonic acid catabolic process

[Term]
id: GO:0046182
name: L-idonate biosynthetic process
namespace: biological_process
def: "The chemical reactions and pathways resulting in the formation of L-idonate, the anion of idonic acid, an aldonic acid derived from L-idose, an aldohexose which is epimeric with D-glucose." [GOC:curators]
synonym: "L-idonate anabolism" EXACT []
synonym: "L-idonate biosynthesis" EXACT []
synonym: "L-idonate formation" EXACT []
synonym: "L-idonate synthesis" EXACT []
is_a: GO:0016051 ! carbohydrate biosynthetic process
is_a: GO:0019523 ! L-idonate metabolic process
is_a: GO:0046175 ! aldonic acid biosynthetic process

[Term]
id: GO:0046183
name: L-idonate catabolic process
namespace: biological_process
def: "The chemical reactions and pathways resulting in the breakdown of L-idonate, the anion of idonic acid, an aldonic acid derived from L-idose, an aldohexose which is epimeric with D-glucose." [GOC:curators]
synonym: "L-idonate breakdown" EXACT []
synonym: "L-idonate catabolism" EXACT []
synonym: "L-idonate degradation" EXACT []
is_a: GO:0016052 ! carbohydrate catabolic process
is_a: GO:0019523 ! L-idonate metabolic process
is_a: GO:0046176 ! aldonic acid catabolic process

[Term]
id: GO:0046184
name: aldehyde biosynthetic process
namespace: biological_process
def: "The chemical reactions and pathways resulting in the formation of aldehydes, any organic compound with the formula R-CH=O." [GOC:ai]
synonym: "aldehyde anabolism" EXACT []
synonym: "aldehyde biosynthesis" EXACT []
synonym: "aldehyde formation" EXACT []
synonym: "aldehyde synthesis" EXACT []
is_a: GO:0006081 ! cellular aldehyde metabolic process
is_a: GO:0044249 ! cellular biosynthetic process
is_a: GO:1901576 ! organic substance biosynthetic process

[Term]
id: GO:0046185
name: aldehyde catabolic process
namespace: biological_process
def: "The chemical reactions and pathways resulting in the breakdown of aldehydes, any organic compound with the formula R-CH=O." [GOC:ai]
synonym: "aldehyde breakdown" EXACT []
synonym: "aldehyde catabolism" EXACT []
synonym: "aldehyde degradation" EXACT []
is_a: GO:0006081 ! cellular aldehyde metabolic process
is_a: GO:0044248 ! cellular catabolic process
is_a: GO:1901575 ! organic substance catabolic process

[Term]
id: GO:0046186
name: acetaldehyde biosynthetic process
namespace: biological_process
def: "The chemical reactions and pathways resulting in the formation of acetaldehyde, a colorless, flammable liquid intermediate in the metabolism of alcohol." [GOC:ai]
synonym: "acetaldehyde anabolism" EXACT []
synonym: "acetaldehyde biosynthesis" EXACT []
synonym: "acetaldehyde formation" EXACT []
synonym: "acetaldehyde synthesis" EXACT []
is_a: GO:0006117 ! acetaldehyde metabolic process
is_a: GO:0046184 ! aldehyde biosynthetic process

[Term]
id: GO:0046187
name: acetaldehyde catabolic process
namespace: biological_process
def: "The chemical reactions and pathways resulting in the breakdown of acetaldehyde, a colorless, flammable liquid intermediate in the metabolism of alcohol." [GOC:ai]
synonym: "acetaldehyde breakdown" EXACT []
synonym: "acetaldehyde catabolism" EXACT []
synonym: "acetaldehyde degradation" EXACT []
is_a: GO:0006117 ! acetaldehyde metabolic process
is_a: GO:0046185 ! aldehyde catabolic process

[Term]
id: GO:0046188
name: methane catabolic process
namespace: biological_process
def: "The chemical reactions and pathways resulting in the breakdown of methane, a colorless, odorless, flammable gas with the formula CH4. It is the simplest of the alkanes." [GOC:ai]
synonym: "methane breakdown" EXACT []
synonym: "methane catabolism" EXACT []
synonym: "methane degradation" EXACT []
is_a: GO:0015947 ! methane metabolic process
is_a: GO:0043448 ! alkane catabolic process

[Term]
id: GO:0046189
name: phenol-containing compound biosynthetic process
namespace: biological_process
def: "The chemical reactions and pathways resulting in the formation of a phenol, any compound containing one or more hydroxyl groups directly attached to an aromatic carbon ring." [GOC:ai]
synonym: "phenol-containing compound anabolism" EXACT []
synonym: "phenol-containing compound biosynthesis" EXACT []
synonym: "phenol-containing compound formation" EXACT []
synonym: "phenol-containing compound synthesis" EXACT []
is_a: GO:0018958 ! phenol-containing compound metabolic process
is_a: GO:0019438 ! aromatic compound biosynthetic process
is_a: GO:1901362 ! organic cyclic compound biosynthetic process
is_a: GO:1901617 ! organic hydroxy compound biosynthetic process

[Term]
id: GO:0046190
name: aerobic phenol-containing compound biosynthetic process
namespace: biological_process
def: "The chemical reactions and pathways resulting in the formation of a phenol, any compound containing one or more hydroxyl groups directly attached to an aromatic carbon ring, in the presence of oxygen." [GOC:ai]
synonym: "aerobic phenol-containing compound anabolism" EXACT []
synonym: "aerobic phenol-containing compound biosynthesis" EXACT []
synonym: "aerobic phenol-containing compound formation" EXACT []
synonym: "aerobic phenol-containing compound synthesis" EXACT []
is_a: GO:0018959 ! aerobic phenol-containing compound metabolic process
is_a: GO:0046189 ! phenol-containing compound biosynthetic process

[Term]
id: GO:0046191
name: aerobic phenol-containing compound catabolic process
namespace: biological_process
def: "The chemical reactions and pathways resulting in the breakdown of a phenol, any compound containing one or more hydroxyl groups directly attached to an aromatic carbon ring, in the presence of oxygen." [GOC:ai]
synonym: "aerobic phenol-containing compound breakdown" EXACT []
synonym: "aerobic phenol-containing compound catabolism" EXACT []
synonym: "aerobic phenol-containing compound degradation" EXACT []
is_a: GO:0018959 ! aerobic phenol-containing compound metabolic process
is_a: GO:0019336 ! phenol-containing compound catabolic process

[Term]
id: GO:0046192
name: anaerobic phenol-containing compound biosynthetic process
namespace: biological_process
def: "The chemical reactions and pathways resulting in the formation of a phenol, any compound containing one or more hydroxyl groups directly attached to an aromatic carbon ring, in the absence of oxygen." [GOC:ai]
synonym: "anaerobic phenol-containing compound anabolism" EXACT []
synonym: "anaerobic phenol-containing compound biosynthesis" EXACT []
synonym: "anaerobic phenol-containing compound formation" EXACT []
synonym: "anaerobic phenol-containing compound synthesis" EXACT []
is_a: GO:0042215 ! anaerobic phenol-containing compound metabolic process
is_a: GO:0046189 ! phenol-containing compound biosynthetic process

[Term]
id: GO:0046193
name: anaerobic phenol-containing compound catabolic process
namespace: biological_process
def: "The chemical reactions and pathways resulting in the breakdown of a phenol, any compound containing one or more hydroxyl groups directly attached to an aromatic carbon ring, in the absence of oxygen." [GOC:ai]
synonym: "anaerobic phenol-containing compound breakdown" EXACT []
synonym: "anaerobic phenol-containing compound catabolism" EXACT []
synonym: "anaerobic phenol-containing compound degradation" EXACT []
is_a: GO:0019336 ! phenol-containing compound catabolic process
is_a: GO:0042215 ! anaerobic phenol-containing compound metabolic process

[Term]
id: GO:0046194
name: obsolete pentachlorophenol biosynthetic process
namespace: biological_process
def: "OBSOLETE. The chemical reactions and pathways resulting in the formation of pentachlorophenol, a chlorinated insecticide and fungicide used primarily to protect timber from fungal rot and wood boring insects. Pentachlorophenol is significantly toxic to mammals, plants, and many microorganisms." [GOC:ai]
comment: This term was made obsolete because pentachlorophenol is not synthesized by living organisms and GO does not cover non-biological processes.
synonym: "pentachlorophenol anabolism" EXACT []
synonym: "pentachlorophenol biosynthesis" EXACT []
synonym: "pentachlorophenol biosynthetic process" EXACT []
synonym: "pentachlorophenol formation" EXACT []
synonym: "pentachlorophenol synthesis" EXACT []
is_obsolete: true
replaced_by: GO:0018961

[Term]
id: GO:0046195
name: obsolete 4-nitrophenol biosynthetic process
namespace: biological_process
def: "OBSOLETE. The chemical reactions and pathways resulting in the formation of 4-nitrophenol, a nitroaromatic compound which is used in the production of dyes, leather treatment agents, fungicides and as an intermediate in the production of the insecticide parathion." [GOC:ai]
comment: This term was made obsolete because 4-nitrophenol is not synthesized by living organisms, and GO does not cover non-biological processes.
synonym: "4-nitrophenol anabolism" EXACT []
synonym: "4-nitrophenol biosynthesis" EXACT []
synonym: "4-nitrophenol biosynthetic process" EXACT []
synonym: "4-nitrophenol formation" EXACT []
synonym: "4-nitrophenol synthesis" EXACT []
is_obsolete: true
replaced_by: GO:0018960

[Term]
id: GO:0046196
name: 4-nitrophenol catabolic process
namespace: biological_process
def: "The chemical reactions and pathways resulting in the breakdown of 4-nitrophenol, a nitroaromatic compound which is used in the production of dyes, leather treatment agents, fungicides and as an intermediate in the production of the insecticide parathion." [GOC:ai]
synonym: "4-nitrophenol breakdown" EXACT []
synonym: "4-nitrophenol catabolism" EXACT []
synonym: "4-nitrophenol degradation" EXACT []
is_a: GO:0018960 ! 4-nitrophenol metabolic process
is_a: GO:0019336 ! phenol-containing compound catabolic process
is_a: GO:0042178 ! xenobiotic catabolic process

[Term]
id: GO:0046197
name: orcinol biosynthetic process
namespace: biological_process
def: "The chemical reactions and pathways resulting in the formation of orcinol (5-methyl-1,3-benzenediol), an aromatic compound derived from the fermentation of lichen and synthesized by some higher plants." [GOC:ai]
synonym: "orcinol anabolism" EXACT []
synonym: "orcinol biosynthesis" EXACT []
synonym: "orcinol formation" EXACT []
synonym: "orcinol synthesis" EXACT []
is_a: GO:0018940 ! orcinol metabolic process
is_a: GO:0044550 ! secondary metabolite biosynthetic process
is_a: GO:0046189 ! phenol-containing compound biosynthetic process

[Term]
id: GO:0046198
name: obsolete cresol biosynthetic process
namespace: biological_process
def: "OBSOLETE. The chemical reactions and pathways resulting in the formation of cresol, a mixture of the aromatic alcohol isoforms o-, p-, and m-cresol, which is obtained from coal tar or petroleum. The isomers are used as disinfectants, textile scouring agents, surfactants and as intermediates in the manufacture of salicylaldehyde, coumarin, and herbicides as well as being a major component of creosote." [GOC:ai]
comment: This term was made obsolete because cresol is not synthesized by living organisms, and GO does not cover non-biological processes.
synonym: "cresol anabolism" EXACT []
synonym: "cresol biosynthesis" EXACT []
synonym: "cresol biosynthetic process" EXACT []
synonym: "cresol formation" EXACT []
synonym: "cresol synthesis" EXACT []
is_obsolete: true
replaced_by: GO:0042212

[Term]
id: GO:0046199
name: cresol catabolic process
namespace: biological_process
def: "The chemical reactions and pathways resulting in the breakdown of cresol, a mixture of the aromatic alcohol isoforms o-, p-, and m-cresol, which is obtained from coal tar or petroleum. The isomers are used as disinfectants, textile scouring agents, surfactants and as intermediates in the manufacture of salicylaldehyde, coumarin, and herbicides as well as being a major component of creosote." [GOC:ai]
synonym: "cresol breakdown" EXACT []
synonym: "cresol catabolism" EXACT []
synonym: "cresol degradation" EXACT []
is_a: GO:0019336 ! phenol-containing compound catabolic process
is_a: GO:0042178 ! xenobiotic catabolic process
is_a: GO:0042212 ! cresol metabolic process
is_a: GO:0072491 ! toluene-containing compound catabolic process

[Term]
id: GO:0046200
name: obsolete m-cresol biosynthetic process
namespace: biological_process
def: "OBSOLETE. The chemical reactions and pathways resulting in the formation of m-cresol (3-hydroxytoluene), the meta-isoform of cresol." [GOC:ai]
comment: This term was made obsolete because m-cresol is not synthesized by living organisms and GO does not cover non-biological processes.
synonym: "m-cresol anabolism" EXACT []
synonym: "m-cresol biosynthesis" EXACT []
synonym: "m-cresol biosynthetic process" EXACT []
synonym: "m-cresol formation" EXACT []
synonym: "m-cresol synthesis" EXACT []
is_obsolete: true
replaced_by: GO:0018925

[Term]
id: GO:0046201
name: cyanate biosynthetic process
namespace: biological_process
def: "The chemical reactions and pathways resulting in the formation of cyanate, NCO-, the anion of cyanic acid." [GOC:ai]
synonym: "cyanate anabolism" EXACT []
synonym: "cyanate biosynthesis" EXACT []
synonym: "cyanate formation" EXACT []
synonym: "cyanate synthesis" EXACT []
is_a: GO:0009439 ! cyanate metabolic process
is_a: GO:0044271 ! cellular nitrogen compound biosynthetic process
is_a: GO:1901566 ! organonitrogen compound biosynthetic process

[Term]
id: GO:0046202
name: cyanide biosynthetic process
namespace: biological_process
def: "The chemical reactions and pathways resulting in the formation of cyanide, NC-, the anion of hydrocyanic acid. Cyanide is a potent inhibitor of respiration." [GOC:ai]
synonym: "cyanide anabolism" EXACT []
synonym: "cyanide biosynthesis" EXACT []
synonym: "cyanide formation" EXACT []
synonym: "cyanide synthesis" EXACT []
is_a: GO:0019499 ! cyanide metabolic process
is_a: GO:0044271 ! cellular nitrogen compound biosynthetic process
is_a: GO:1901576 ! organic substance biosynthetic process

[Term]
id: GO:0046203
name: spermidine catabolic process
namespace: biological_process
def: "The chemical reactions and pathways resulting in the breakdown of spermidine, N-(3-aminopropyl)-1,4-diaminobutane." [GOC:ai]
synonym: "spermidine breakdown" EXACT []
synonym: "spermidine catabolism" EXACT []
synonym: "spermidine degradation" EXACT []
is_a: GO:0006598 ! polyamine catabolic process
is_a: GO:0008216 ! spermidine metabolic process

[Term]
id: GO:0046204
name: nor-spermidine metabolic process
namespace: biological_process
def: "The chemical reactions and pathways involving nor-spermidine, a compound related to spermidine, N-(3-aminopropyl)-1,4-diaminobutane." [GOC:ai]
synonym: "nor-spermidine metabolism" EXACT []
is_a: GO:0006595 ! polyamine metabolic process

[Term]
id: GO:0046205
name: nor-spermidine catabolic process
namespace: biological_process
def: "The chemical reactions and pathways resulting in the breakdown of nor-spermidine, a compound related to spermidine, N-(3-aminopropyl)-1,4-diaminobutane." [GOC:ai]
synonym: "nor-spermidine breakdown" EXACT []
synonym: "nor-spermidine catabolism" EXACT []
synonym: "nor-spermidine degradation" EXACT []
is_a: GO:0006598 ! polyamine catabolic process
is_a: GO:0046204 ! nor-spermidine metabolic process

[Term]
id: GO:0046206
name: trypanothione metabolic process
namespace: biological_process
def: "The chemical reactions and pathways involving trypanothione (N1,N6,-bis(glutathionyl)spermidine), an essential redox intermediate in intracellular thiol redox regulation which also plays a role in protecting against oxidative stress." [GOC:ai]
synonym: "trypanothione metabolism" EXACT []
is_a: GO:1901685 ! glutathione derivative metabolic process

[Term]
id: GO:0046207
name: trypanothione catabolic process
namespace: biological_process
def: "The chemical reactions and pathways resulting in the breakdown of trypanothione (N1,N6,-bis(glutathionyl)spermidine), an essential redox intermediate in intracellular thiol redox regulation which also plays a role in protecting against oxidative stress." [GOC:ai]
synonym: "trypanothione breakdown" EXACT []
synonym: "trypanothione catabolism" EXACT []
synonym: "trypanothione degradation" EXACT []
is_a: GO:0046206 ! trypanothione metabolic process
is_a: GO:1901686 ! glutathione derivative catabolic process

[Term]
id: GO:0046208
name: spermine catabolic process
namespace: biological_process
def: "The chemical reactions and pathways resulting in the breakdown of spermine, a polybasic amine found in human sperm, in ribosomes and in some viruses and involved in nucleic acid packaging." [PMID:12141946]
synonym: "spermine breakdown" EXACT []
synonym: "spermine catabolism" EXACT []
synonym: "spermine degradation" EXACT []
is_a: GO:0006598 ! polyamine catabolic process
is_a: GO:0008215 ! spermine metabolic process

[Term]
id: GO:0046209
name: nitric oxide metabolic process
namespace: biological_process
def: "The chemical reactions and pathways involving nitric oxide, nitrogen monoxide (NO), a colorless gas only slightly soluble in water." [GOC:ai]
synonym: "nitric oxide metabolism" EXACT []
is_a: GO:2001057 ! reactive nitrogen species metabolic process

[Term]
id: GO:0046210
name: nitric oxide catabolic process
namespace: biological_process
def: "The chemical reactions and pathways resulting in the breakdown of nitric oxide, nitrogen monoxide (NO), a colorless gas only slightly soluble in water." [GOC:ai]
synonym: "nitric oxide breakdown" EXACT []
synonym: "nitric oxide catabolism" EXACT []
synonym: "nitric oxide degradation" EXACT []
is_a: GO:0044270 ! cellular nitrogen compound catabolic process
is_a: GO:0046209 ! nitric oxide metabolic process

[Term]
id: GO:0046211
name: (+)-camphor biosynthetic process
namespace: biological_process
def: "The chemical reactions and pathways resulting in the formation of (+)-camphor, a bicyclic monoterpene ketone." [GOC:ai]
synonym: "(+)-camphor anabolism" EXACT []
synonym: "(+)-camphor biosynthesis" EXACT []
synonym: "(+)-camphor formation" EXACT []
synonym: "(+)-camphor synthesis" EXACT []
is_a: GO:0016099 ! monoterpenoid biosynthetic process
is_a: GO:0018882 ! (+)-camphor metabolic process
is_a: GO:0042181 ! ketone biosynthetic process

[Term]
id: GO:0046212
name: obsolete methyl ethyl ketone biosynthetic process
namespace: biological_process
def: "OBSOLETE. The chemical reactions and pathways resulting in the formation of methyl ethyl ketone, a clear, colorless liquid with a fragrant, mint-like odor. It is used as a solvent and in making plastics, textiles and paints." [GOC:ai]
comment: This term was made obsolete because methyl ethyl ketone is not synthesized by living organisms and GO does not cover non-biological processes.
synonym: "methyl ethyl ketone anabolism" EXACT []
synonym: "methyl ethyl ketone biosynthesis" EXACT []
synonym: "methyl ethyl ketone biosynthetic process" EXACT []
synonym: "methyl ethyl ketone formation" EXACT []
synonym: "methyl ethyl ketone synthesis" EXACT []
is_obsolete: true
replaced_by: GO:0018928

[Term]
id: GO:0046213
name: methyl ethyl ketone catabolic process
namespace: biological_process
def: "The chemical reactions and pathways resulting in the breakdown of methyl ethyl ketone, a clear, colorless liquid with a fragrant, mint-like odor." [GOC:ai]
synonym: "methyl ethyl ketone breakdown" EXACT []
synonym: "methyl ethyl ketone catabolism" EXACT []
synonym: "methyl ethyl ketone degradation" EXACT []
is_a: GO:0018928 ! methyl ethyl ketone metabolic process
is_a: GO:0042178 ! xenobiotic catabolic process
is_a: GO:0042182 ! ketone catabolic process

[Term]
id: GO:0046214
name: enterobactin catabolic process
namespace: biological_process
def: "The chemical reactions and pathways resulting in the breakdown of enterobactin, a catechol-derived siderochrome of Enterobacteria; enterobactin (N',N',N''-(2,6,10-trioxo-1,5,9-triacyclodecane-3,7,11-triyl)tris(2,3-dihydroxy)benzamide) is a self-triester of 2,3-dihydroxy-N-benzoyl-L-serine and a product of the shikimate pathway." [GOC:ai]
synonym: "enterobactin breakdown" EXACT []
synonym: "enterobactin catabolism" EXACT []
synonym: "enterobactin degradation" EXACT []
is_a: GO:0009238 ! enterobactin metabolic process
is_a: GO:0019614 ! catechol-containing compound catabolic process
is_a: GO:0030640 ! polyketide catabolic process
is_a: GO:0046215 ! siderophore catabolic process
is_a: GO:1901335 ! lactone catabolic process

[Term]
id: GO:0046215
name: siderophore catabolic process
namespace: biological_process
def: "The chemical reactions and pathways resulting in the breakdown of siderophores, low molecular weight Fe(III)-chelating substances made by aerobic or facultatively anaerobic bacteria, especially when growing under iron deficient conditions. The complexes of Fe(3+)-siderophores have very high stability constants and are taken up by specific transport systems by microorganisms; the subsequent release of iron requires enzymatic action." [GOC:ai]
synonym: "siderochrome catabolism" NARROW []
synonym: "siderophore breakdown" EXACT []
synonym: "siderophore catabolism" EXACT []
synonym: "siderophore degradation" EXACT []
is_a: GO:0009237 ! siderophore metabolic process
is_a: GO:0090487 ! secondary metabolite catabolic process

[Term]
id: GO:0046216
name: indole phytoalexin catabolic process
namespace: biological_process
def: "The chemical reactions and pathways resulting in the breakdown of indole phytoalexins, any indole compound produced by plants as part of their defense response." [GOC:ai]
synonym: "indole phytoalexin breakdown" EXACT []
synonym: "indole phytoalexin catabolism" EXACT []
synonym: "indole phytoalexin degradation" EXACT []
is_a: GO:0042436 ! indole-containing compound catabolic process
is_a: GO:0046217 ! indole phytoalexin metabolic process
is_a: GO:0051410 ! detoxification of nitrogen compound
is_a: GO:0052316 ! phytoalexin catabolic process

[Term]
id: GO:0046217
name: indole phytoalexin metabolic process
namespace: biological_process
def: "The chemical reactions and pathways involving indole phytoalexins, any indole compound produced by plants as part of their defense response." [GOC:ai]
synonym: "indole phytoalexin metabolism" EXACT []
is_a: GO:0042430 ! indole-containing compound metabolic process
is_a: GO:0052314 ! phytoalexin metabolic process

[Term]
id: GO:0046218
name: obsolete indolalkylamine catabolic process
namespace: biological_process
def: "OBSOLETE. The chemical reactions and pathways resulting in the breakdown of indolalkylamines, indole or indole derivatives containing a primary, secondary, or tertiary amine group." [GOC:curators]
comment: This term was obsoleted because it is an unnecessary grouping class.
synonym: "indolalkylamine breakdown" EXACT []
synonym: "indolalkylamine catabolism" EXACT []
synonym: "indolalkylamine degradation" EXACT []
is_obsolete: true

[Term]
id: GO:0046219
name: indolalkylamine biosynthetic process
namespace: biological_process
def: "The chemical reactions and pathways resulting in the formation of indolalkylamines, indole or indole derivatives containing a primary, secondary, or tertiary amine group." [GOC:curators]
synonym: "indolalkylamine anabolism" EXACT []
synonym: "indolalkylamine biosynthesis" EXACT []
synonym: "indolalkylamine formation" EXACT []
synonym: "indolalkylamine synthesis" EXACT []
is_a: GO:0006586 ! indolalkylamine metabolic process
is_a: GO:0042401 ! biogenic amine biosynthetic process
is_a: GO:0042435 ! indole-containing compound biosynthetic process

[Term]
id: GO:0046220
name: pyridine biosynthetic process
namespace: biological_process
def: "The chemical reactions and pathways resulting in the formation of pyridine, a nitrogenous base (C5H5N) obtained from the distillation of bone oil or coal tar, and by the decomposition of certain alkaloids, as a colorless liquid with a peculiar pungent odor." [GOC:ai]
synonym: "pyridine anabolism" EXACT []
synonym: "pyridine biosynthesis" EXACT []
synonym: "pyridine formation" EXACT []
synonym: "pyridine synthesis" EXACT []
is_a: GO:0019438 ! aromatic compound biosynthetic process
is_a: GO:0019507 ! pyridine metabolic process
is_a: GO:0072525 ! pyridine-containing compound biosynthetic process

[Term]
id: GO:0046221
name: pyridine catabolic process
namespace: biological_process
def: "The chemical reactions and pathways resulting in the breakdown of pyridine, a nitrogenous base (C5H5N) obtained from the distillation of bone oil or coal tar, and by the decomposition of certain alkaloids, as a colorless liquid with a peculiar pungent odor." [GOC:ai]
synonym: "pyridine breakdown" EXACT []
synonym: "pyridine catabolism" EXACT []
synonym: "pyridine degradation" EXACT []
is_a: GO:0019439 ! aromatic compound catabolic process
is_a: GO:0019507 ! pyridine metabolic process
is_a: GO:0072526 ! pyridine-containing compound catabolic process

[Term]
id: GO:0046222
name: aflatoxin metabolic process
namespace: biological_process
alt_id: GO:0043389
alt_id: GO:0043390
alt_id: GO:0043391
def: "The chemical reactions and pathways involving aflatoxin, a fungal metabolite found as a contaminant in moldy grains that induces liver cancer. Aflatoxin induces a G to T transversion at codon 249 of p53, leading to its inactivation. Aflatoxin is converted to a chemical carcinogen by P450." [GOC:ai]
synonym: "aflatoxin B metabolic process" NARROW [GOC:mah]
synonym: "aflatoxin B1 metabolic process" RELATED []
synonym: "aflatoxin B1 metabolism" RELATED []
synonym: "aflatoxin B2 metabolic process" RELATED []
synonym: "aflatoxin B2 metabolism" RELATED []
synonym: "aflatoxin metabolism" EXACT []
is_a: GO:0043385 ! mycotoxin metabolic process
is_a: GO:1901376 ! organic heteropentacyclic compound metabolic process

[Term]
id: GO:0046223
name: aflatoxin catabolic process
namespace: biological_process
def: "The chemical reactions and pathways resulting in the breakdown of aflatoxin, a fungal metabolite found as a contaminant in moldy grains that induces liver cancer. Aflatoxin induces a G to T transversion at codon 249 of p53, leading to its inactivation. Aflatoxin is converted to a chemical carcinogen by P450." [GOC:ai, PMID:20807200]
synonym: "aflatoxin breakdown" EXACT []
synonym: "aflatoxin catabolism" EXACT []
synonym: "aflatoxin degradation" EXACT []
is_a: GO:0043387 ! mycotoxin catabolic process
is_a: GO:0046222 ! aflatoxin metabolic process
is_a: GO:1901377 ! organic heteropentacyclic compound catabolic process

[Term]
id: GO:0046224
name: bacteriocin metabolic process
namespace: biological_process
def: "The chemical reactions and pathways involving bacteriocins, any of a heterogeneous group of polypeptide antibiotics that are secreted by certain bacterial strains and are able to kill cells of other susceptible (frequently related) strains after adsorption at specific receptors on the cell surface. They include the colicins, and their mechanisms of action vary." [GOC:ai]
synonym: "bacteriocin metabolism" EXACT []
is_a: GO:0009404 ! toxin metabolic process
is_a: GO:0030650 ! peptide antibiotic metabolic process

[Term]
id: GO:0046225
name: bacteriocin catabolic process
namespace: biological_process
def: "The chemical reactions and pathways resulting in the breakdown of a bacteriocin, any of a heterogeneous group of polypeptide antibiotics that are secreted by certain bacterial strains and are able to kill cells of other susceptible (frequently related) strains after adsorption at specific receptors on the cell surface. They include the colicins, and their mechanisms of action vary." [GOC:ai]
synonym: "bacteriocin breakdown" EXACT []
synonym: "bacteriocin catabolism" EXACT []
synonym: "bacteriocin degradation" EXACT []
is_a: GO:0009407 ! toxin catabolic process
is_a: GO:0030652 ! peptide antibiotic catabolic process
is_a: GO:0046224 ! bacteriocin metabolic process
is_a: GO:0051410 ! detoxification of nitrogen compound

[Term]
id: GO:0046226
name: coumarin catabolic process
namespace: biological_process
def: "The chemical reactions and pathways resulting in the breakdown of coumarins, compounds derived from the phenylacrylic skeleton of cinnamic acids." [GOC:ai]
synonym: "coumarin breakdown" EXACT []
synonym: "coumarin catabolism" EXACT []
synonym: "coumarin degradation" EXACT []
is_a: GO:0009804 ! coumarin metabolic process
is_a: GO:0046271 ! phenylpropanoid catabolic process
is_a: GO:0046700 ! heterocycle catabolic process

[Term]
id: GO:0046227
name: obsolete 2,4,5-trichlorophenoxyacetic acid biosynthetic process
namespace: biological_process
def: "OBSOLETE. The chemical reactions and pathways resulting in the formation of 2,4,5-trichlorophenoxyacetic acid, a chlorinated aromatic compound widely used as a herbicide." [GOC:ai]
comment: This term was made obsolete because 2,4,5-trichlorophenoxyacetic acid is not synthesized by living organisms and GO does not cover non-biological processes.
synonym: "2,4,5-trichlorophenoxyacetic acid anabolism" EXACT []
synonym: "2,4,5-trichlorophenoxyacetic acid biosynthesis" EXACT []
synonym: "2,4,5-trichlorophenoxyacetic acid biosynthetic process" EXACT []
synonym: "2,4,5-trichlorophenoxyacetic acid formation" EXACT []
synonym: "2,4,5-trichlorophenoxyacetic acid synthesis" EXACT []
is_obsolete: true
replaced_by: GO:0018980

[Term]
id: GO:0046228
name: 2,4,5-trichlorophenoxyacetic acid catabolic process
namespace: biological_process
def: "The chemical reactions and pathways resulting in the breakdown of 2,4,5-trichlorophenoxyacetic acid, a chlorinated aromatic compound widely used as a herbicide." [GOC:ai]
synonym: "2,4,5-trichlorophenoxyacetic acid breakdown" EXACT []
synonym: "2,4,5-trichlorophenoxyacetic acid catabolism" EXACT []
synonym: "2,4,5-trichlorophenoxyacetic acid degradation" EXACT []
is_a: GO:0018980 ! 2,4,5-trichlorophenoxyacetic acid metabolic process
is_a: GO:0019439 ! aromatic compound catabolic process
is_a: GO:0072329 ! monocarboxylic acid catabolic process
is_a: GO:1901361 ! organic cyclic compound catabolic process
is_a: GO:1901502 ! ether catabolic process

[Term]
id: GO:0046229
name: obsolete 2-aminobenzenesulfonate biosynthetic process
namespace: biological_process
def: "OBSOLETE. The chemical reactions and pathways resulting in the formation of 2-aminobenzenesulfonate, an aromatic sulfonate used in organic synthesis and in the manufacture of various dyes and medicines." [GOC:ai]
comment: This term was made obsolete because 2-aminobenzenesulfonate is not synthesized by living organisms, and GO does not cover non-biological processes.
synonym: "2-aminobenzenesulfonate anabolism" EXACT []
synonym: "2-aminobenzenesulfonate biosynthesis" EXACT []
synonym: "2-aminobenzenesulfonate biosynthetic process" EXACT []
synonym: "2-aminobenzenesulfonate formation" EXACT []
synonym: "2-aminobenzenesulfonate synthesis" EXACT []
synonym: "2-aminobenzenesulphonate biosynthesis" EXACT []
synonym: "2-aminobenzenesulphonate biosynthetic process" EXACT []
is_obsolete: true
replaced_by: GO:0018868

[Term]
id: GO:0046230
name: 2-aminobenzenesulfonate catabolic process
namespace: biological_process
def: "The chemical reactions and pathways resulting in the breakdown of 2-aminobenzenesulfonate, an aromatic sulfonate used in organic synthesis and in the manufacture of various dyes and medicines." [GOC:ai]
synonym: "2-aminobenzenesulfonate breakdown" EXACT []
synonym: "2-aminobenzenesulfonate catabolism" EXACT []
synonym: "2-aminobenzenesulfonate degradation" EXACT []
synonym: "2-aminobenzenesulphonate catabolic process" EXACT []
synonym: "2-aminobenzenesulphonate catabolism" EXACT []
is_a: GO:0009310 ! amine catabolic process
is_a: GO:0016054 ! organic acid catabolic process
is_a: GO:0018868 ! 2-aminobenzenesulfonate metabolic process
is_a: GO:0019439 ! aromatic compound catabolic process
is_a: GO:0042178 ! xenobiotic catabolic process
is_a: GO:0044273 ! sulfur compound catabolic process
is_a: GO:1901361 ! organic cyclic compound catabolic process

[Term]
id: GO:0046231
name: obsolete carbazole biosynthetic process
namespace: biological_process
def: "OBSOLETE. The chemical reactions and pathways resulting in the formation of carbazole, a heterocyclic aromatic compound containing a dibenzopyrrole system that is produced during coal gasification and is present in cigarette smoke. Coal tar produced at high temperature contains an average of 1.5% carbazole. It is used widely in synthesis of dyes, pharmaceuticals, and plastics and is a suspected carcinogen." [GOC:ai]
comment: This term was made obsolete because carbazole is not synthesized by living organisms and GO does not cover non-biological processes.
synonym: "carbazole anabolism" EXACT []
synonym: "carbazole biosynthesis" EXACT []
synonym: "carbazole biosynthetic process" EXACT []
synonym: "carbazole formation" EXACT []
synonym: "carbazole synthesis" EXACT []
is_obsolete: true
replaced_by: GO:0018884

[Term]
id: GO:0046232
name: carbazole catabolic process
namespace: biological_process
def: "The chemical reactions and pathways resulting in the breakdown of carbazole, a heterocyclic aromatic compound containing a dibenzopyrrole system that is produced during coal gasification and is present in cigarette smoke. Coal tar produced at high temperature contains an average of 1.5% carbazole. It is used widely in synthesis of dyes, pharmaceuticals, and plastics and is a suspected carcinogen." [GOC:ai]
synonym: "carbazole breakdown" EXACT []
synonym: "carbazole catabolism" EXACT []
synonym: "carbazole degradation" EXACT []
is_a: GO:0018884 ! carbazole metabolic process
is_a: GO:0019439 ! aromatic compound catabolic process
is_a: GO:0042178 ! xenobiotic catabolic process
is_a: GO:0044270 ! cellular nitrogen compound catabolic process
is_a: GO:0046700 ! heterocycle catabolic process
is_a: GO:1901361 ! organic cyclic compound catabolic process
is_a: GO:1901565 ! organonitrogen compound catabolic process

[Term]
id: GO:0046233
name: obsolete 3-hydroxyphenylacetate biosynthetic process
namespace: biological_process
def: "OBSOLETE. The chemical reactions and pathways resulting in the formation of 3-hydroxyphenylacetate, 1,3-benzenediol monoacetate, also known as resorcinol monoacetate." [GOC:curator]
comment: This term was made obsolete because 3-hydroxyphenylacetate is not synthesized by living organisms and GO does not cover non-biological processes.
synonym: "3-hydroxyphenylacetate anabolism" EXACT []
synonym: "3-hydroxyphenylacetate biosynthesis" EXACT []
synonym: "3-hydroxyphenylacetate biosynthetic process" EXACT []
synonym: "3-hydroxyphenylacetate formation" EXACT []
synonym: "3-hydroxyphenylacetate synthesis" EXACT []
is_obsolete: true
replaced_by: GO:0019609

[Term]
id: GO:0046234
name: obsolete fluorene biosynthetic process
namespace: biological_process
def: "OBSOLETE. The chemical reactions and pathways resulting in the formation of fluorene, a tricyclic polycyclic aromatic hydrocarbon containing a five-membered ring. It is a major component of fossil fuels and their derivatives and is also a by-product of coal-conversion and energy-related industries. It is commonly found in vehicle exhaust emissions, crude oils, motor oils, coal and oil combustion products, waste incineration, and industrial effluents." [GOC:ai]
comment: This term was made obsolete because fluorene is not synthesized by living organisms and GO does not cover non-biological processes.
synonym: "fluorene anabolism" EXACT []
synonym: "fluorene biosynthesis" EXACT []
synonym: "fluorene biosynthetic process" EXACT []
synonym: "fluorene formation" EXACT []
synonym: "fluorene synthesis" EXACT []
is_obsolete: true

[Term]
id: GO:0046235
name: obsolete gallate biosynthetic process
namespace: biological_process
def: "OBSOLETE. The chemical reactions and pathways resulting in the formation of gallate, the anion of gallic acid (3,4,5-trihydroxybenzoic acid)." [GOC:ai]
comment: This term was obsoleted because there is no evidence that this process exists.
synonym: "gallate anabolism" EXACT []
synonym: "gallate biosynthesis" EXACT []
synonym: "gallate formation" EXACT []
synonym: "gallate synthesis" EXACT []
synonym: "gallic acid biosynthesis" EXACT []
synonym: "gallic acid biosynthetic process" EXACT []
is_obsolete: true

[Term]
id: GO:0046236
name: mandelate biosynthetic process
namespace: biological_process
def: "The chemical reactions and pathways resulting in the formation of mandelate, the anion of mandelic acid. Mandelic acid (alpha-hydroxybenzeneacetic acid) is an 8-carbon alpha-hydroxy acid (AHA) that is used in organic chemistry and as a urinary antiseptic." [GOC:ai]
synonym: "mandelate anabolism" EXACT []
synonym: "mandelate biosynthesis" EXACT []
synonym: "mandelate formation" EXACT []
synonym: "mandelate synthesis" EXACT []
is_a: GO:0018924 ! mandelate metabolic process
is_a: GO:0019438 ! aromatic compound biosynthetic process
is_a: GO:0072330 ! monocarboxylic acid biosynthetic process
is_a: GO:1901362 ! organic cyclic compound biosynthetic process
is_a: GO:1901617 ! organic hydroxy compound biosynthetic process

[Term]
id: GO:0046237
name: obsolete phenanthrene biosynthetic process
namespace: biological_process
def: "OBSOLETE. The chemical reactions and pathways resulting in the formation of phenanthrene, a tricyclic aromatic hydrocarbon." [GOC:ai]
comment: This term was made obsolete because phenanthrene is not synthesized by living organisms, and GO does not cover non-biological processes.
synonym: "phenanthrene anabolism" EXACT []
synonym: "phenanthrene biosynthesis" EXACT []
synonym: "phenanthrene biosynthetic process" EXACT []
synonym: "phenanthrene formation" EXACT []
synonym: "phenanthrene synthesis" EXACT []
is_obsolete: true
replaced_by: GO:0018955

[Term]
id: GO:0046238
name: obsolete phthalate biosynthetic process
namespace: biological_process
def: "OBSOLETE. The chemical reactions and pathways resulting in the formation of phthalate, any ester or salt of phthalic acid." [GOC:ai]
comment: This term was made obsolete because phthalates are not synthesized by living organisms, and GO does not cover non-biological processes.
synonym: "phthalate anabolism" EXACT []
synonym: "phthalate biosynthesis" EXACT []
synonym: "phthalate biosynthetic process" EXACT []
synonym: "phthalate formation" EXACT []
synonym: "phthalate synthesis" EXACT []
is_obsolete: true
replaced_by: GO:0018963

[Term]
id: GO:0046239
name: phthalate catabolic process
namespace: biological_process
def: "The chemical reactions and pathways resulting in the breakdown of phthalate, the anion of phthalic acid." [GOC:ai]
synonym: "phthalate breakdown" EXACT []
synonym: "phthalate catabolism" EXACT []
synonym: "phthalate degradation" EXACT []
is_a: GO:0018963 ! phthalate metabolic process
is_a: GO:0019439 ! aromatic compound catabolic process
is_a: GO:0042178 ! xenobiotic catabolic process
is_a: GO:0046395 ! carboxylic acid catabolic process
is_a: GO:1901361 ! organic cyclic compound catabolic process

[Term]
id: GO:0046240
name: obsolete xylene biosynthetic process
namespace: biological_process
def: "OBSOLETE. The chemical reactions and pathways resulting in the formation of xylene, a mixture of three colorless, aromatic hydrocarbon liquids, ortho-, meta- and para-xylene." [GOC:ai]
comment: This term was made obsolete because xylene is not synthesized by living organisms, and GO does not cover non-biological processes.
synonym: "xylene anabolism" EXACT []
synonym: "xylene biosynthesis" EXACT []
synonym: "xylene biosynthetic process" EXACT []
synonym: "xylene formation" EXACT []
synonym: "xylene synthesis" EXACT []
is_obsolete: true
replaced_by: GO:0018948

[Term]
id: GO:0046241
name: obsolete m-xylene biosynthetic process
namespace: biological_process
def: "OBSOLETE. The chemical reactions and pathways resulting in the formation of m-xylene, 1,3-dimethylbenzene, a colorless, liquid aromatic hydrocarbon." [GOC:ai]
comment: This term was made obsolete because m-xylene is not synthesized by living organisms, and GO does not cover non-biological processes.
synonym: "m-xylene anabolism" EXACT []
synonym: "m-xylene biosynthesis" EXACT []
synonym: "m-xylene biosynthetic process" EXACT []
synonym: "m-xylene formation" EXACT []
synonym: "m-xylene synthesis" EXACT []
synonym: "meta-xylene biosynthesis" EXACT []
synonym: "meta-xylene biosynthetic process" EXACT []
is_obsolete: true
replaced_by: GO:0018949

[Term]
id: GO:0046242
name: obsolete o-xylene biosynthetic process
namespace: biological_process
def: "OBSOLETE. The chemical reactions and pathways resulting in the formation of o-xylene, (1,2-dimethylbenzene) a colorless, liquid aromatic hydrocarbon." [GOC:ai]
comment: This term was made obsolete because o-xylene is not synthesized by living organisms, and GO does not cover non-biological processes.
synonym: "o-xylene anabolism" EXACT []
synonym: "o-xylene biosynthesis" EXACT []
synonym: "o-xylene biosynthetic process" EXACT []
synonym: "o-xylene formation" EXACT []
synonym: "o-xylene synthesis" EXACT []
synonym: "ortho-xylene biosynthesis" EXACT []
synonym: "ortho-xylene biosynthetic process" EXACT []
is_obsolete: true
replaced_by: GO:0018950

[Term]
id: GO:0046243
name: obsolete p-xylene biosynthetic process
namespace: biological_process
def: "OBSOLETE. The chemical reactions and pathways resulting in the formation of p-xylene (1,4-dimethylbenzene), a colorless, liquid aromatic hydrocarbon." [GOC:ai]
comment: This term was made obsolete because p-xylene is not synthesized by living organisms, and GO does not cover non-biological processes.
synonym: "p-xylene anabolism" EXACT []
synonym: "p-xylene biosynthesis" EXACT []
synonym: "p-xylene biosynthetic process" EXACT []
synonym: "p-xylene formation" EXACT []
synonym: "p-xylene synthesis" EXACT []
synonym: "para-xylene biosynthesis" EXACT []
synonym: "para-xylene biosynthetic process" EXACT []
is_obsolete: true
replaced_by: GO:0018951

[Term]
id: GO:0046244
name: salicylic acid catabolic process
namespace: biological_process
def: "The chemical reactions and pathways resulting in the breakdown of salicylic acid (2-hydroxybenzoic acid), a derivative of benzoic acid." [GOC:ai]
synonym: "salicylic acid breakdown" EXACT []
synonym: "salicylic acid catabolism" EXACT []
synonym: "salicylic acid degradation" EXACT []
is_a: GO:0009696 ! salicylic acid metabolic process
is_a: GO:0019336 ! phenol-containing compound catabolic process
is_a: GO:0072329 ! monocarboxylic acid catabolic process

[Term]
id: GO:0046245
name: obsolete styrene biosynthetic process
namespace: biological_process
def: "OBSOLETE. The chemical reactions and pathways resulting in the formation of styrene, an aromatic hydrocarbon liquid used in the manufacture of polystyrene." [GOC:ai]
comment: This term was made obsolete because styrene is not synthesized by living organisms and GO does not cover non-biological processes.
synonym: "styrene anabolism" EXACT []
synonym: "styrene biosynthesis" EXACT []
synonym: "styrene biosynthetic process" EXACT []
synonym: "styrene formation" EXACT []
synonym: "styrene synthesis" EXACT []
is_obsolete: true
replaced_by: GO:0018966

[Term]
id: GO:0046246
name: terpene biosynthetic process
namespace: biological_process
def: "The chemical reactions and pathways resulting in the formation of terpenes, any of a large group of hydrocarbons made up of isoprene units." [GOC:ai]
synonym: "terpene anabolism" EXACT []
synonym: "terpene biosynthesis" EXACT []
synonym: "terpene formation" EXACT []
synonym: "terpene synthesis" EXACT []
is_a: GO:0008299 ! isoprenoid biosynthetic process
is_a: GO:0042214 ! terpene metabolic process
is_a: GO:0120251 ! hydrocarbon biosynthetic process

[Term]
id: GO:0046247
name: terpene catabolic process
namespace: biological_process
def: "The chemical reactions and pathways resulting in the breakdown of terpenes, any of a large group of hydrocarbons made up of isoprene units." [GOC:ai]
synonym: "terpene breakdown" EXACT []
synonym: "terpene catabolism" EXACT []
synonym: "terpene degradation" EXACT []
is_a: GO:0008300 ! isoprenoid catabolic process
is_a: GO:0042214 ! terpene metabolic process
is_a: GO:0120253 ! hydrocarbon catabolic process

[Term]
id: GO:0046248
name: alpha-pinene biosynthetic process
namespace: biological_process
def: "The chemical reactions and pathways resulting in the formation of alpha-pinene, a monoterpene that may be a significant factor affecting bacterial activities in nature." [GOC:ai]
synonym: "alpha-pinene anabolism" EXACT []
synonym: "alpha-pinene biosynthesis" EXACT []
synonym: "alpha-pinene formation" EXACT []
synonym: "alpha-pinene synthesis" EXACT []
is_a: GO:0018867 ! alpha-pinene metabolic process
is_a: GO:0043693 ! monoterpene biosynthetic process

[Term]
id: GO:0046249
name: alpha-pinene catabolic process
namespace: biological_process
def: "The chemical reactions and pathways resulting in the breakdown of alpha-pinene, a monoterpene that may be a significant factor affecting bacterial activities in nature." [PMID:10192895, PMID:14736461, PMID:29414896]
synonym: "alpha-pinene breakdown" EXACT []
synonym: "alpha-pinene catabolism" EXACT []
synonym: "alpha-pinene degradation" EXACT []
is_a: GO:0018867 ! alpha-pinene metabolic process
is_a: GO:0033074 ! pinene catabolic process

[Term]
id: GO:0046250
name: limonene biosynthetic process
namespace: biological_process
def: "The chemical reactions and pathways resulting in the formation of limonene (4-isopropenyl-1-methyl-cyclohexene), a monocyclic monoterpene." [GOC:ai]
synonym: "limonene anabolism" EXACT []
synonym: "limonene biosynthesis" EXACT []
synonym: "limonene formation" EXACT []
synonym: "limonene synthesis" EXACT []
is_a: GO:0018923 ! limonene metabolic process
is_a: GO:0043693 ! monoterpene biosynthetic process
is_a: GO:1900674 ! olefin biosynthetic process
is_a: GO:1901362 ! organic cyclic compound biosynthetic process

[Term]
id: GO:0046251
name: limonene catabolic process
namespace: biological_process
def: "The chemical reactions and pathways resulting in the breakdown of limonene (4-isopropenyl-1-methyl-cyclohexene), a monocyclic monoterpene." [GOC:ai]
synonym: "limonene breakdown" EXACT []
synonym: "limonene catabolism" EXACT []
synonym: "limonene degradation" EXACT []
is_a: GO:0018923 ! limonene metabolic process
is_a: GO:0043694 ! monoterpene catabolic process
is_a: GO:0120256 ! olefinic compound catabolic process
is_a: GO:1901361 ! organic cyclic compound catabolic process

[Term]
id: GO:0046252
name: toluene biosynthetic process
namespace: biological_process
def: "The chemical reactions and pathways resulting in the formation of toluene, a volatile monoaromatic hydrocarbon found in crude petroleum and petroleum products." [GOC:ai, PMID:6508079]
comment: This term was reinstated from obsolete.
synonym: "toluene anabolism" EXACT []
synonym: "toluene biosynthesis" EXACT []
synonym: "toluene formation" EXACT []
synonym: "toluene synthesis" EXACT []
is_a: GO:0018970 ! toluene metabolic process
is_a: GO:0019438 ! aromatic compound biosynthetic process
is_a: GO:0120251 ! hydrocarbon biosynthetic process
is_a: GO:1901362 ! organic cyclic compound biosynthetic process

[Term]
id: GO:0046253
name: anaerobic toluene biosynthetic process
namespace: biological_process
def: "The chemical reactions and pathways resulting in the formation of toluene, a volatile monoaromatic hydrocarbon found in crude petroleum and petroleum products, in the absence of oxygen." [GOC:ai, PMID:8573493]
comment: This term was reinstated from obsolete.
synonym: "anaerobic toluene anabolism" EXACT []
synonym: "anaerobic toluene biosynthesis" EXACT []
synonym: "anaerobic toluene formation" EXACT []
synonym: "anaerobic toluene synthesis" EXACT []
is_a: GO:0018971 ! anaerobic toluene metabolic process
is_a: GO:0046252 ! toluene biosynthetic process

[Term]
id: GO:0046254
name: anaerobic toluene catabolic process
namespace: biological_process
def: "The chemical reactions and pathways resulting in the breakdown of toluene, a volatile monoaromatic hydrocarbon found in crude petroleum and petroleum products, in the absence of oxygen." [GOC:ai]
synonym: "anaerobic toluene breakdown" EXACT []
synonym: "anaerobic toluene catabolism" EXACT []
synonym: "anaerobic toluene degradation" EXACT []
xref: MetaCyc:PWY-81
is_a: GO:0042203 ! toluene catabolic process

[Term]
id: GO:0046255
name: obsolete 2,4,6-trinitrotoluene biosynthetic process
namespace: biological_process
def: "OBSOLETE. The chemical reactions and pathways resulting in the formation of 2,4,6-trinitrotoluene, 1-methyl-2,4,6-trinitrobenzene." [GOC:ai]
comment: This term was made obsolete because 2,4,6-trinitrotoluene is not synthesized by living organisms, and GO does not cover non-biological processes.
synonym: "2,4,6-trinitrotoluene anabolism" EXACT []
synonym: "2,4,6-trinitrotoluene biosynthesis" EXACT []
synonym: "2,4,6-trinitrotoluene biosynthetic process" EXACT []
synonym: "2,4,6-trinitrotoluene formation" EXACT []
synonym: "2,4,6-trinitrotoluene synthesis" EXACT []
is_obsolete: true
replaced_by: GO:0018974

[Term]
id: GO:0046256
name: 2,4,6-trinitrotoluene catabolic process
namespace: biological_process
def: "The chemical reactions and pathways resulting in the breakdown of 2,4,6-trinitrotoluene, 1-methyl-2,4,6-trinitrobenzene, a highly explosive pale yellow crystalline solid." [GOC:ai]
synonym: "2,4,6-trinitrotoluene breakdown" EXACT []
synonym: "2,4,6-trinitrotoluene catabolism" EXACT []
synonym: "2,4,6-trinitrotoluene degradation" EXACT []
is_a: GO:0018974 ! 2,4,6-trinitrotoluene metabolic process
is_a: GO:0046260 ! trinitrotoluene catabolic process

[Term]
id: GO:0046257
name: obsolete anaerobic 2,4,6-trinitrotoluene biosynthetic process
namespace: biological_process
def: "OBSOLETE. The chemical reactions and pathways resulting in the formation of 2,4,6-trinitrotoluene, 1-methyl-2,4,6-trinitrobenzene, a highly explosive pale yellow crystalline solid, in the absence of oxygen." [GOC:ai]
comment: This term was made obsolete because 2,4,6-trinitrotoluene is not synthesized by living organisms, and GO does not cover non-biological processes.
synonym: "anaerobic 2,4,6-trinitrotoluene anabolism" EXACT []
synonym: "anaerobic 2,4,6-trinitrotoluene biosynthesis" EXACT []
synonym: "anaerobic 2,4,6-trinitrotoluene biosynthetic process" EXACT []
synonym: "anaerobic 2,4,6-trinitrotoluene formation" EXACT []
synonym: "anaerobic 2,4,6-trinitrotoluene synthesis" EXACT []
is_obsolete: true
replaced_by: GO:0018975

[Term]
id: GO:0046258
name: anaerobic 2,4,6-trinitrotoluene catabolic process
namespace: biological_process
def: "The chemical reactions and pathways resulting in the breakdown of 2,4,6-trinitrotoluene, 1-methyl-2,4,6-trinitrobenzene, a highly explosive pale yellow crystalline solid, in the absence of oxygen." [GOC:ai]
synonym: "anaerobic 2,4,6-trinitrotoluene breakdown" EXACT []
synonym: "anaerobic 2,4,6-trinitrotoluene catabolism" EXACT []
synonym: "anaerobic 2,4,6-trinitrotoluene degradation" EXACT []
is_a: GO:0018975 ! anaerobic 2,4,6-trinitrotoluene metabolic process
is_a: GO:0046256 ! 2,4,6-trinitrotoluene catabolic process

[Term]
id: GO:0046259
name: obsolete trinitrotoluene biosynthetic process
namespace: biological_process
def: "OBSOLETE. The chemical reactions and pathways resulting in the formation of trinitrotoluene, a methylated benzene molecule with three NO2 groups attached to it." [GOC:ai]
comment: This term was made obsolete because trinitrotoluene is not synthesized by living organisms, and GO does not cover non-biological processes.
synonym: "trinitrotoluene anabolism" EXACT []
synonym: "trinitrotoluene biosynthesis" EXACT []
synonym: "trinitrotoluene biosynthetic process" EXACT []
synonym: "trinitrotoluene formation" EXACT []
synonym: "trinitrotoluene synthesis" EXACT []
is_obsolete: true
replaced_by: GO:0018973

[Term]
id: GO:0046260
name: trinitrotoluene catabolic process
namespace: biological_process
def: "The chemical reactions and pathways resulting in the breakdown of trinitrotoluene, a methylated benzene entity with three NO2 groups attached to it. This includes the explosive TNT, 1-methyl-2,4,6-trinitrobenzene." [GOC:ai]
synonym: "trinitrotoluene breakdown" EXACT []
synonym: "trinitrotoluene catabolism" EXACT []
synonym: "trinitrotoluene degradation" EXACT []
is_a: GO:0018973 ! trinitrotoluene metabolic process
is_a: GO:0046263 ! nitrotoluene catabolic process

[Term]
id: GO:0046261
name: obsolete 4-nitrotoluene biosynthetic process
namespace: biological_process
def: "OBSOLETE. The chemical reactions and pathways resulting in the formation of 4-nitrotoluene, 1-methyl-4-nitrobenzene." [GOC:ai]
comment: This term was made obsolete because 4-nitrotoluene is not synthesized by living organisms, and GO does not cover non-biological processes.
synonym: "4-nitrotoluene anabolism" EXACT []
synonym: "4-nitrotoluene biosynthesis" EXACT []
synonym: "4-nitrotoluene biosynthetic process" EXACT []
synonym: "4-nitrotoluene formation" EXACT []
synonym: "4-nitrotoluene synthesis" EXACT []
synonym: "4NT biosynthesis" EXACT []
synonym: "4NT biosynthetic process" EXACT []
is_obsolete: true
replaced_by: GO:0019257

[Term]
id: GO:0046262
name: obsolete nitrotoluene biosynthetic process
namespace: biological_process
def: "OBSOLETE. The chemical reactions and pathways resulting in the formation of nitrotoluene, any methylbenzene molecule with NO2 group(s) attached." [GOC:ai]
comment: This term was made obsolete because nitrotoluene is not synthesized by living organisms, and GO does not cover non-biological processes.
synonym: "nitrotoluene anabolism" EXACT []
synonym: "nitrotoluene biosynthesis" EXACT []
synonym: "nitrotoluene biosynthetic process" EXACT []
synonym: "nitrotoluene formation" EXACT []
synonym: "nitrotoluene synthesis" EXACT []
is_obsolete: true
replaced_by: GO:0019326

[Term]
id: GO:0046263
name: nitrotoluene catabolic process
namespace: biological_process
def: "The chemical reactions and pathways resulting in the breakdown of nitrotoluene, any methylbenzene molecule with NO2 group(s) attached." [GOC:ai]
synonym: "nitrotoluene breakdown" EXACT []
synonym: "nitrotoluene catabolism" EXACT []
synonym: "nitrotoluene degradation" EXACT []
is_a: GO:0019326 ! nitrotoluene metabolic process
is_a: GO:0072491 ! toluene-containing compound catabolic process

[Term]
id: GO:0046264
name: obsolete thiocyanate biosynthetic process
namespace: biological_process
def: "OBSOLETE. The chemical reactions and pathways resulting in the formation of thiocyanate, any anion or salt of thiocyanic acid." [GOC:ai]
comment: This term was made obsolete because thiocyanates are not synthesized by living organisms, and GO does not cover non-biological processes.
synonym: "thiocyanate anabolism" EXACT []
synonym: "thiocyanate biosynthesis" EXACT []
synonym: "thiocyanate biosynthetic process" EXACT []
synonym: "thiocyanate formation" EXACT []
synonym: "thiocyanate synthesis" EXACT []
is_obsolete: true
replaced_by: GO:0018969

[Term]
id: GO:0046265
name: thiocyanate catabolic process
namespace: biological_process
def: "The chemical reactions and pathways resulting in the breakdown of thiocyanate, any anion of thiocyanic acid." [GOC:ai]
synonym: "thiocyanate breakdown" EXACT []
synonym: "thiocyanate catabolism" EXACT []
synonym: "thiocyanate degradation" EXACT []
is_a: GO:0018969 ! thiocyanate metabolic process
is_a: GO:0042178 ! xenobiotic catabolic process
is_a: GO:0044273 ! sulfur compound catabolic process
is_a: GO:0044282 ! small molecule catabolic process
is_a: GO:1901575 ! organic substance catabolic process

[Term]
id: GO:0046266
name: obsolete triethanolamine biosynthetic process
namespace: biological_process
def: "OBSOLETE. The chemical reactions and pathways resulting in the formation of triethanolamine, a combustible, hygroscopic, colorless liquid commonly used in dry-cleaning solutions, cosmetics, detergents, textile processing, wool scouring, and as a corrosion inhibitor and pharmaceutical alkalizing agent." [GOC:ai]
comment: This term was made obsolete because triethanolamine is not synthesized by living organisms, and GO does not cover non-biological processes.
synonym: "triethanolamine anabolism" EXACT []
synonym: "triethanolamine biosynthesis" EXACT []
synonym: "triethanolamine biosynthetic process" EXACT []
synonym: "triethanolamine formation" EXACT []
synonym: "triethanolamine synthesis" EXACT []
is_obsolete: true

[Term]
id: GO:0046267
name: obsolete triethanolamine catabolic process
namespace: biological_process
def: "OBSOLETE. The chemical reactions and pathways resulting in the breakdown of triethanolamine, a combustible, hygroscopic, colorless liquid commonly used in dry-cleaning solutions, cosmetics, detergents, textile processing, wool scouring, and as a corrosion inhibitor and pharmaceutical alkalizing agent." [GOC:ai]
comment: Triethanolamine is not a natural compound.
synonym: "triethanolamine breakdown" EXACT []
synonym: "triethanolamine catabolism" EXACT []
synonym: "triethanolamine degradation" EXACT []
is_obsolete: true
consider: GO:0042178

[Term]
id: GO:0046268
name: obsolete toluene-4-sulfonate biosynthetic process
namespace: biological_process
def: "OBSOLETE. The chemical reactions and pathways resulting in the formation of toluene-4-sulfonate, 4-methylbenzenesulfonate, the anion of sulfonic acid attached to a methylbenzene molecule." [GOC:ai]
comment: This term was made obsolete because toluene-4-sulfonate is not synthesized by living organisms, and GO does not cover non-biological processes.
synonym: "4-toluenesulfonate biosynthesis" EXACT []
synonym: "4-toluenesulfonate biosynthetic process" EXACT []
synonym: "toluene-4-sulfonate anabolism" EXACT []
synonym: "toluene-4-sulfonate biosynthesis" EXACT []
synonym: "toluene-4-sulfonate biosynthetic process" EXACT []
synonym: "toluene-4-sulfonate formation" EXACT []
synonym: "toluene-4-sulfonate synthesis" EXACT []
synonym: "toluene-4-sulphonate biosynthesis" EXACT []
synonym: "toluene-4-sulphonate biosynthetic process" EXACT []
is_obsolete: true
replaced_by: GO:0018972

[Term]
id: GO:0046269
name: toluene-4-sulfonate catabolic process
namespace: biological_process
def: "The chemical reactions and pathways resulting in the breakdown of toluene-4-sulfonate, 4-methylbenzenesulfonate, the anion of sulfonic acid attached to a methylbenzene molecule." [GOC:ai]
synonym: "4-toluenesulfonate catabolic process" EXACT []
synonym: "4-toluenesulfonate catabolism" EXACT []
synonym: "toluene-4-sulfonate breakdown" EXACT []
synonym: "toluene-4-sulfonate catabolism" EXACT []
synonym: "toluene-4-sulfonate degradation" EXACT []
synonym: "toluene-4-sulphonate catabolic process" EXACT []
synonym: "toluene-4-sulphonate catabolism" EXACT []
is_a: GO:0016054 ! organic acid catabolic process
is_a: GO:0018972 ! toluene-4-sulfonate metabolic process
is_a: GO:0044273 ! sulfur compound catabolic process
is_a: GO:0072491 ! toluene-containing compound catabolic process

[Term]
id: GO:0046270
name: obsolete 4-toluenecarboxylate biosynthetic process
namespace: biological_process
def: "OBSOLETE. The chemical reactions and pathways resulting in the formation of 4-toluenecarboxylate, 4-methylbenzenecarboxylate, the anion of carboxylic acid attached to a methylbenzene molecule." [GOC:ai]
comment: This term was made obsolete because 4-toluenecarboxylate is not synthesized by living organisms and GO does not cover non-biological processes.
synonym: "4-toluenecarboxylate anabolism" EXACT []
synonym: "4-toluenecarboxylate biosynthesis" EXACT []
synonym: "4-toluenecarboxylate biosynthetic process" EXACT []
synonym: "4-toluenecarboxylate formation" EXACT []
synonym: "4-toluenecarboxylate synthesis" EXACT []
is_obsolete: true
replaced_by: GO:0019611

[Term]
id: GO:0046271
name: phenylpropanoid catabolic process
namespace: biological_process
def: "The chemical reactions and pathways resulting in the breakdown of aromatic derivatives of trans-cinnamic acid." [GOC:ai]
synonym: "phenylpropanoid breakdown" EXACT []
synonym: "phenylpropanoid catabolism" EXACT []
synonym: "phenylpropanoid degradation" EXACT []
is_a: GO:0009698 ! phenylpropanoid metabolic process
is_a: GO:0019439 ! aromatic compound catabolic process
is_a: GO:1901361 ! organic cyclic compound catabolic process

[Term]
id: GO:0046272
name: stilbene catabolic process
namespace: biological_process
def: "The chemical reactions and pathways resulting in the breakdown of stilbenes, a class of polyketide compounds formed from cinnamic acid and three molecules of malonyl CoA." [GOC:ai]
synonym: "stilbene breakdown" EXACT []
synonym: "stilbene catabolism" EXACT []
synonym: "stilbene degradation" EXACT []
is_a: GO:0009810 ! stilbene metabolic process
is_a: GO:0019439 ! aromatic compound catabolic process
is_a: GO:0120256 ! olefinic compound catabolic process
is_a: GO:1901361 ! organic cyclic compound catabolic process

[Term]
id: GO:0046273
name: lignan catabolic process
namespace: biological_process
def: "The chemical reactions and pathways resulting in the breakdown of lignans, any member of a class of plant metabolites related to lignins. Lignans are usually found as phenylpropanoid dimers in which the phenylpropanoid units are linked tail to tail and thus having a 2,3 dibenzylbutane skeleton, but higher oligomers can also exist." [GOC:jl, PMID:10074466]
synonym: "lignan breakdown" EXACT []
synonym: "lignan catabolism" EXACT []
synonym: "lignan degradation" EXACT []
is_a: GO:0009806 ! lignan metabolic process
is_a: GO:0046271 ! phenylpropanoid catabolic process

[Term]
id: GO:0046274
name: lignin catabolic process
namespace: biological_process
def: "The chemical reactions and pathways resulting in the breakdown of lignins, a class of polymers of phenylpropanoid units." [GOC:ai]
synonym: "lignin breakdown" EXACT []
synonym: "lignin catabolism" EXACT []
synonym: "lignin degradation" EXACT []
is_a: GO:0009808 ! lignin metabolic process
is_a: GO:0046271 ! phenylpropanoid catabolic process

[Term]
id: GO:0046275
name: flavonoid catabolic process
namespace: biological_process
def: "The chemical reactions and pathways resulting in the breakdown of flavonoids, a group of phenolic derivatives containing a flavan skeleton." [GOC:ai]
synonym: "flavonoid breakdown" EXACT []
synonym: "flavonoid catabolism" EXACT []
synonym: "flavonoid degradation" EXACT []
is_a: GO:0009812 ! flavonoid metabolic process
is_a: GO:1901575 ! organic substance catabolic process

[Term]
id: GO:0046276
name: methylgallate catabolic process
namespace: biological_process
def: "The chemical reactions and pathways resulting in the breakdown of methylgallate, trihydroxymethylbenzoate, the anion of methylgallic acid." [GOC:ai]
synonym: "methylgallate breakdown" EXACT []
synonym: "methylgallate catabolism" EXACT []
synonym: "methylgallate degradation" EXACT []
xref: MetaCyc:METHYLGALLATE-DEGRADATION-PWY
is_a: GO:0019489 ! methylgallate metabolic process
is_a: GO:0019614 ! catechol-containing compound catabolic process
is_a: GO:0072329 ! monocarboxylic acid catabolic process

[Term]
id: GO:0046277
name: methylgallate biosynthetic process
namespace: biological_process
def: "The chemical reactions and pathways resulting in the formation of methylgallate, trihydroxymethylbenzoate, the anion of methylgallic acid." [GOC:ai]
synonym: "methylgallate anabolism" EXACT []
synonym: "methylgallate biosynthesis" EXACT []
synonym: "methylgallate formation" EXACT []
synonym: "methylgallate synthesis" EXACT []
is_a: GO:0009713 ! catechol-containing compound biosynthetic process
is_a: GO:0019489 ! methylgallate metabolic process
is_a: GO:0072330 ! monocarboxylic acid biosynthetic process

[Term]
id: GO:0046278
name: 3,4-dihydroxybenzoate metabolic process
namespace: biological_process
def: "The chemical reactions and pathways involving protocatechuate, the anion of protocatechuic acid (3,4-dihydroxybenzoic acid)." [GOC:ai, PMID:24359411]
synonym: "protocatechuate metabolic process" EXACT [PMID:25072253]
synonym: "protocatechuate metabolism" EXACT []
is_a: GO:0009712 ! catechol-containing compound metabolic process
is_a: GO:0032787 ! monocarboxylic acid metabolic process
is_a: GO:0042537 ! benzene-containing compound metabolic process

[Term]
id: GO:0046279
name: 3,4-dihydroxybenzoate biosynthetic process
namespace: biological_process
def: "The chemical reactions and pathways resulting in the formation of 3,4-dihydroxybenzoate." [GOC:ai]
synonym: "protocatechuate anabolism" EXACT []
synonym: "protocatechuate biosynthesis" EXACT []
synonym: "protocatechuate biosynthetic process" EXACT [PMID:25072253]
synonym: "protocatechuate formation" EXACT []
synonym: "protocatechuate synthesis" EXACT []
is_a: GO:0009713 ! catechol-containing compound biosynthetic process
is_a: GO:0046278 ! 3,4-dihydroxybenzoate metabolic process
is_a: GO:0072330 ! monocarboxylic acid biosynthetic process

[Term]
id: GO:0046280
name: chalcone catabolic process
namespace: biological_process
def: "The chemical reactions and pathways resulting in the breakdown of chalcone, phenyl steryl ketone or its hydroxylated derivatives." [GOC:ai]
synonym: "chalcone breakdown" EXACT []
synonym: "chalcone catabolism" EXACT []
synonym: "chalcone degradation" EXACT []
is_a: GO:0009714 ! chalcone metabolic process
is_a: GO:0042182 ! ketone catabolic process
is_a: GO:0046271 ! phenylpropanoid catabolic process
is_a: GO:0120256 ! olefinic compound catabolic process

[Term]
id: GO:0046281
name: cinnamic acid catabolic process
namespace: biological_process
def: "The chemical reactions and pathways resulting in the breakdown of cinnamic acid, 3-phenyl-2-propenoic acid." [GOC:ai]
synonym: "cinnamic acid breakdown" EXACT []
synonym: "cinnamic acid catabolism" EXACT []
synonym: "cinnamic acid degradation" EXACT []
synonym: "cinnamylic acid catabolic process" EXACT []
synonym: "cinnamylic acid catabolism" EXACT []
synonym: "phenylacrylic acid catabolic process" EXACT []
synonym: "phenylacrylic acid catabolism" EXACT []
is_a: GO:0009803 ! cinnamic acid metabolic process
is_a: GO:0046271 ! phenylpropanoid catabolic process
is_a: GO:0072329 ! monocarboxylic acid catabolic process
is_a: GO:0120256 ! olefinic compound catabolic process

[Term]
id: GO:0046282
name: cinnamic acid ester catabolic process
namespace: biological_process
def: "The chemical reactions and pathways resulting in the breakdown of ester derivatives of cinnamic acid, phenylpropenoic acid." [GOC:ai]
synonym: "cinnamic acid ester breakdown" EXACT []
synonym: "cinnamic acid ester catabolism" EXACT []
synonym: "cinnamic acid ester degradation" EXACT []
is_a: GO:0009801 ! cinnamic acid ester metabolic process
is_a: GO:0046271 ! phenylpropanoid catabolic process
is_a: GO:0120256 ! olefinic compound catabolic process

[Term]
id: GO:0046283
name: anthocyanin-containing compound metabolic process
namespace: biological_process
def: "The chemical reactions and pathways involving anthocyanins, any member of a group of intensely colored soluble glycosides of anthocyanidins that occur in plants. They are responsible from most of the scarlet, purple, mauve and blue coloring in higher plants, especially of flowers." [ISBN:0198506732]
synonym: "anthocyanin metabolic process" EXACT []
synonym: "anthocyanin metabolism" EXACT []
is_a: GO:0009812 ! flavonoid metabolic process
is_a: GO:0042440 ! pigment metabolic process

[Term]
id: GO:0046284
name: anthocyanin-containing compound catabolic process
namespace: biological_process
def: "The chemical reactions and pathways resulting in the breakdown of anthocyanins, any member of a group of intensely colored soluble glycosides of anthocyanidins." [GOC:ai]
synonym: "anthocyanin breakdown" EXACT []
synonym: "anthocyanin catabolic process" EXACT []
synonym: "anthocyanin catabolism" EXACT []
synonym: "anthocyanin degradation" EXACT []
is_a: GO:0016139 ! glycoside catabolic process
is_a: GO:0046149 ! pigment catabolic process
is_a: GO:0046275 ! flavonoid catabolic process
is_a: GO:0046283 ! anthocyanin-containing compound metabolic process

[Term]
id: GO:0046285
name: flavonoid phytoalexin metabolic process
namespace: biological_process
def: "The chemical reactions and pathways involving flavonoid phytoalexins, a group of water-soluble phenolic derivatives containing a flavan skeleton, which possess antibiotic activity and are produced by plant tissues in response to infection." [ISBN:0198506732]
synonym: "flavonoid phytoalexin metabolism" EXACT []
is_a: GO:0009812 ! flavonoid metabolic process

[Term]
id: GO:0046286
name: flavonoid phytoalexin catabolic process
namespace: biological_process
def: "The chemical reactions and pathways resulting in the breakdown of flavonoid phytoalexins, a group of water-soluble phenolic derivatives containing a flavan skeleton, which possess antibiotic activity and are produced by plant tissues in response to infection." [GOC:ai]
synonym: "flavonoid phytoalexin breakdown" EXACT []
synonym: "flavonoid phytoalexin catabolism" EXACT []
synonym: "flavonoid phytoalexin degradation" EXACT []
is_a: GO:0046275 ! flavonoid catabolic process
is_a: GO:0046285 ! flavonoid phytoalexin metabolic process
is_a: GO:0052316 ! phytoalexin catabolic process

[Term]
id: GO:0046287
name: isoflavonoid metabolic process
namespace: biological_process
def: "The chemical reactions and pathways involving isoflavonoids, a group of water-soluble phenolic derivatives, isomeric with flavonoids, containing a flavan skeleton. They are differentiated from flavonoids by the point of attachment of the aromatic ring group." [GOC:ai, PMID:15734910]
synonym: "isoflavonoid metabolism" EXACT []
is_a: GO:0009698 ! phenylpropanoid metabolic process
is_a: GO:0046483 ! heterocycle metabolic process

[Term]
id: GO:0046288
name: isoflavonoid catabolic process
namespace: biological_process
def: "The chemical reactions and pathways resulting in the breakdown of isoflavonoids, a group of water-soluble phenolic derivatives, isomeric with flavonoids." [GOC:ai]
synonym: "isoflavonoid breakdown" EXACT []
synonym: "isoflavonoid catabolism" EXACT []
synonym: "isoflavonoid degradation" EXACT []
is_a: GO:0046271 ! phenylpropanoid catabolic process
is_a: GO:0046287 ! isoflavonoid metabolic process
is_a: GO:0046700 ! heterocycle catabolic process

[Term]
id: GO:0046289
name: isoflavonoid phytoalexin metabolic process
namespace: biological_process
def: "The chemical reactions and pathways involving isoflavonoid phytoalexins, a group of water-soluble phenolic derivatives isomeric with flavonoids that possess antibiotic activity and are produced by plant tissues in response to infection." [GOC:ai]
synonym: "isoflavonoid phytoalexin metabolism" EXACT []
is_a: GO:0046287 ! isoflavonoid metabolic process
is_a: GO:0052314 ! phytoalexin metabolic process

[Term]
id: GO:0046290
name: isoflavonoid phytoalexin catabolic process
namespace: biological_process
def: "The chemical reactions and pathways resulting in the breakdown of isoflavonoid phytoalexins, a group of water-soluble phenolic derivatives isomeric with flavonoids that possess antibiotic activity and are produced by plant tissues in response to infection." [GOC:ai]
synonym: "isoflavonoid phytoalexin breakdown" EXACT []
synonym: "isoflavonoid phytoalexin catabolism" EXACT []
synonym: "isoflavonoid phytoalexin degradation" EXACT []
is_a: GO:0046288 ! isoflavonoid catabolic process
is_a: GO:0046289 ! isoflavonoid phytoalexin metabolic process
is_a: GO:0052316 ! phytoalexin catabolic process

[Term]
id: GO:0046291
name: obsolete 6-hydroxycineole biosynthetic process
namespace: biological_process
def: "OBSOLETE. The chemical reactions and pathways resulting in the formation of 6-hydroxycineole (6-hydroxy-1,8-epoxy-p-menthane), a hydrocarbon with the formula C10H18O2." [GOC:ai]
comment: This term was made obsolete because 6-hydroxycineole is not synthesized by living organisms and GO does not cover non-biological processes.
synonym: "6-endo-hydroxycineole biosynthesis" EXACT []
synonym: "6-endo-hydroxycineole biosynthetic process" EXACT []
synonym: "6-hydroxycineole anabolism" EXACT []
synonym: "6-hydroxycineole biosynthesis" EXACT []
synonym: "6-hydroxycineole biosynthetic process" EXACT []
synonym: "6-hydroxycineole formation" EXACT []
synonym: "6-hydroxycineole synthesis" EXACT []
synonym: "hydroxycineol biosynthesis" EXACT []
synonym: "hydroxycineol biosynthetic process" EXACT []
is_obsolete: true
replaced_by: GO:0019638

[Term]
id: GO:0046292
name: formaldehyde metabolic process
namespace: biological_process
def: "The chemical reactions and pathways involving formaldehyde (methanal, H2C=O), a colorless liquid or gas with a pungent odor, commonly used as a fixative or an antibacterial agent." [GOC:ai]
synonym: "formaldehyde metabolism" EXACT []
synonym: "methanal metabolic process" EXACT []
synonym: "methanal metabolism" EXACT []
is_a: GO:0006081 ! cellular aldehyde metabolic process
is_a: GO:0044281 ! small molecule metabolic process

[Term]
id: GO:0046293
name: formaldehyde biosynthetic process
namespace: biological_process
def: "The chemical reactions and pathways resulting in the formation of formaldehyde (methanal, H2C=O), the simplest aldehyde." [GOC:ai]
synonym: "formaldehyde anabolism" EXACT []
synonym: "formaldehyde biosynthesis" EXACT []
synonym: "formaldehyde formation" EXACT []
synonym: "formaldehyde synthesis" EXACT []
synonym: "methanal biosynthesis" EXACT []
synonym: "methanal biosynthetic process" EXACT []
is_a: GO:0044283 ! small molecule biosynthetic process
is_a: GO:0046184 ! aldehyde biosynthetic process
is_a: GO:0046292 ! formaldehyde metabolic process

[Term]
id: GO:0046294
name: formaldehyde catabolic process
namespace: biological_process
def: "The chemical reactions and pathways resulting in the breakdown of formaldehyde (methanal, H2C=O), the simplest aldehyde." [GOC:ai]
synonym: "formaldehyde breakdown" EXACT []
synonym: "formaldehyde catabolism" EXACT []
synonym: "formaldehyde degradation" EXACT []
synonym: "methanal catabolic process" EXACT []
synonym: "methanal catabolism" EXACT []
is_a: GO:0044282 ! small molecule catabolic process
is_a: GO:0046185 ! aldehyde catabolic process
is_a: GO:0046292 ! formaldehyde metabolic process
is_a: GO:0110095 ! cellular detoxification of aldehyde

[Term]
id: GO:0046295
name: glycolate biosynthetic process
namespace: biological_process
def: "The chemical reactions and pathways resulting in the formation of glycolate, the anion of hydroxyethanoic acid (glycolic acid)." [GOC:ai]
synonym: "glycolate anabolism" EXACT []
synonym: "glycolate biosynthesis" EXACT []
synonym: "glycolate formation" EXACT []
synonym: "glycolate synthesis" EXACT []
is_a: GO:0009441 ! glycolate metabolic process
is_a: GO:0034309 ! primary alcohol biosynthetic process
is_a: GO:0072330 ! monocarboxylic acid biosynthetic process

[Term]
id: GO:0046296
name: glycolate catabolic process
namespace: biological_process
def: "The chemical reactions and pathways resulting in the breakdown of glycolate, the anion of hydroxyethanoic acid (glycolic acid)." [GOC:ai]
synonym: "glycolate breakdown" EXACT []
synonym: "glycolate catabolism" EXACT []
synonym: "glycolate degradation" EXACT []
is_a: GO:0009441 ! glycolate metabolic process
is_a: GO:0034310 ! primary alcohol catabolic process
is_a: GO:0072329 ! monocarboxylic acid catabolic process

[Term]
id: GO:0046297
name: obsolete 2,4-dichlorobenzoate biosynthetic process
namespace: biological_process
def: "OBSOLETE. The chemical reactions and pathways resulting in the formation of 2,4-dichlorobenzoate, a chlorinated aromatic compound which is a key intermediate in the aerobic degradation of polychlorinated biphenyls (PCBs)." [GOC:ai]
comment: This term was made obsolete because 2,4-dichlorobenzoate is not synthesized by living organisms, and GO does not cover non-biological processes.
synonym: "2,4-dichlorobenzoate anabolism" EXACT []
synonym: "2,4-dichlorobenzoate biosynthesis" EXACT []
synonym: "2,4-dichlorobenzoate biosynthetic process" EXACT []
synonym: "2,4-dichlorobenzoate formation" EXACT []
synonym: "2,4-dichlorobenzoate synthesis" EXACT []
is_obsolete: true
replaced_by: GO:0018898

[Term]
id: GO:0046298
name: 2,4-dichlorobenzoate catabolic process
namespace: biological_process
def: "The chemical reactions and pathways resulting in the breakdown of 2,4-dichlorobenzoate, a chlorinated aromatic compound which is a key intermediate in the aerobic degradation of polychlorinated biphenyls (PCBs)." [GOC:ai]
synonym: "2,4-dichlorobenzoate breakdown" EXACT []
synonym: "2,4-dichlorobenzoate catabolism" EXACT []
synonym: "2,4-dichlorobenzoate degradation" EXACT []
is_a: GO:0018898 ! 2,4-dichlorobenzoate metabolic process
is_a: GO:0019439 ! aromatic compound catabolic process
is_a: GO:0072329 ! monocarboxylic acid catabolic process
is_a: GO:1901361 ! organic cyclic compound catabolic process

[Term]
id: GO:0046299
name: obsolete 2,4-dichlorophenoxyacetic acid biosynthetic process
namespace: biological_process
def: "OBSOLETE. The chemical reactions and pathways resulting in the formation of 2,4-dichlorophenoxyacetic acid, a chlorinated phenoxy compound which functions as a systemic herbicide and is used to control many types of broadleaf weeds." [GOC:ai]
comment: This term was made obsolete because 2,4-dichlorophenoxyacetic acid is not synthesized by living organisms and GO does not cover non-biological processes.
synonym: "2,4-dichlorophenoxyacetic acid anabolism" EXACT []
synonym: "2,4-dichlorophenoxyacetic acid biosynthesis" EXACT []
synonym: "2,4-dichlorophenoxyacetic acid biosynthetic process" EXACT []
synonym: "2,4-dichlorophenoxyacetic acid formation" EXACT []
synonym: "2,4-dichlorophenoxyacetic acid synthesis" EXACT []
is_obsolete: true
replaced_by: GO:0018901

[Term]
id: GO:0046300
name: 2,4-dichlorophenoxyacetic acid catabolic process
namespace: biological_process
def: "The chemical reactions and pathways resulting in the breakdown of 2,4-dichlorophenoxyacetic acid, a chlorinated phenoxy compound which functions as a systemic herbicide and is used to control many types of broadleaf weeds." [GOC:ai]
synonym: "2,4-dichlorophenoxyacetic acid breakdown" EXACT []
synonym: "2,4-dichlorophenoxyacetic acid catabolism" EXACT []
synonym: "2,4-dichlorophenoxyacetic acid degradation" EXACT []
is_a: GO:0018901 ! 2,4-dichlorophenoxyacetic acid metabolic process
is_a: GO:0019439 ! aromatic compound catabolic process
is_a: GO:0072329 ! monocarboxylic acid catabolic process
is_a: GO:1901361 ! organic cyclic compound catabolic process
is_a: GO:1901502 ! ether catabolic process

[Term]
id: GO:0046301
name: obsolete 2-chloro-N-isopropylacetanilide biosynthetic process
namespace: biological_process
def: "OBSOLETE. The chemical reactions and pathways resulting in the formation of 2-chloro-N-isopropylacetanilide, an acylanide herbicide widely used to protect corn, onion, cabbage, rose bushes, and ornamental plants." [GOC:ai]
comment: This term was made obsolete because 2-chloro-N-isopropylacetanilide is not synthesized by living organisms and GO does not cover non-biological processes.
synonym: "2-chloro-N-isopropylacetanilide anabolism" EXACT []
synonym: "2-chloro-N-isopropylacetanilide biosynthesis" EXACT []
synonym: "2-chloro-N-isopropylacetanilide biosynthetic process" EXACT []
synonym: "2-chloro-N-isopropylacetanilide formation" EXACT []
synonym: "2-chloro-N-isopropylacetanilide synthesis" EXACT []
is_obsolete: true
replaced_by: GO:0018889

[Term]
id: GO:0046302
name: 2-chloro-N-isopropylacetanilide catabolic process
namespace: biological_process
def: "The chemical reactions and pathways resulting in the breakdown of 2-chloro-N-isopropylacetanilide, an acylanide herbicide widely used to protect corn, onion, cabbage, rose bushes, and ornamental plants." [GOC:ai]
synonym: "2-chloro-N-isopropylacetanilide breakdown" EXACT []
synonym: "2-chloro-N-isopropylacetanilide catabolism" EXACT []
synonym: "2-chloro-N-isopropylacetanilide degradation" EXACT []
is_a: GO:0018889 ! 2-chloro-N-isopropylacetanilide metabolic process
is_a: GO:0019439 ! aromatic compound catabolic process
is_a: GO:1901361 ! organic cyclic compound catabolic process
is_a: GO:1901565 ! organonitrogen compound catabolic process

[Term]
id: GO:0046303
name: obsolete 2-nitropropane biosynthetic process
namespace: biological_process
def: "OBSOLETE. The chemical reactions and pathways resulting in the formation of 2-nitropropane, a clear, colorless liquid with a mild, fruity odor." [GOC:ai]
comment: This term was made obsolete because 2-nitropropane is not synthesized by living organisms, and GO does not cover non-biological processes.
synonym: "2-nitropropane anabolism" EXACT []
synonym: "2-nitropropane biosynthesis" EXACT []
synonym: "2-nitropropane biosynthetic process" EXACT []
synonym: "2-nitropropane formation" EXACT []
synonym: "2-nitropropane synthesis" EXACT []
is_obsolete: true
replaced_by: GO:0018938

[Term]
id: GO:0046304
name: 2-nitropropane catabolic process
namespace: biological_process
def: "The chemical reactions and pathways resulting in the breakdown of 2-nitropropane, a clear, colorless liquid with a mild, fruity odor." [GOC:ai]
synonym: "2-nitropropane breakdown" EXACT []
synonym: "2-nitropropane catabolism" EXACT []
synonym: "2-nitropropane degradation" EXACT []
is_a: GO:0018938 ! 2-nitropropane metabolic process
is_a: GO:0042178 ! xenobiotic catabolic process
is_a: GO:0044270 ! cellular nitrogen compound catabolic process
is_a: GO:1901575 ! organic substance catabolic process

[Term]
id: GO:0046305
name: alkanesulfonate biosynthetic process
namespace: biological_process
def: "The chemical reactions and pathways resulting in the formation of alkanesulfonates, the anion of alkanesulfonic acids, sulfonic acid derivatives containing an aliphatic hydrocarbon group." [GOC:ai]
synonym: "alkanesulfonate anabolism" EXACT []
synonym: "alkanesulfonate biosynthesis" EXACT []
synonym: "alkanesulfonate formation" EXACT []
synonym: "alkanesulfonate synthesis" EXACT []
synonym: "alkanesulphonate biosynthesis" EXACT []
synonym: "alkanesulphonate biosynthetic process" EXACT []
is_a: GO:0016053 ! organic acid biosynthetic process
is_a: GO:0019694 ! alkanesulfonate metabolic process
is_a: GO:0044272 ! sulfur compound biosynthetic process

[Term]
id: GO:0046306
name: alkanesulfonate catabolic process
namespace: biological_process
def: "The chemical reactions and pathways resulting in the breakdown of alkanesulfonates, the anion of alkanesulfonic acids, sulfonic acid derivatives containing an aliphatic hydrocarbon group." [GOC:ai]
synonym: "alkanesulfonate breakdown" EXACT []
synonym: "alkanesulfonate catabolism" EXACT []
synonym: "alkanesulfonate degradation" EXACT []
synonym: "alkanesulphonate catabolic process" EXACT []
synonym: "alkanesulphonate catabolism" EXACT []
is_a: GO:0016054 ! organic acid catabolic process
is_a: GO:0019694 ! alkanesulfonate metabolic process
is_a: GO:0044273 ! sulfur compound catabolic process

[Term]
id: GO:0046307
name: Z-phenylacetaldoxime biosynthetic process
namespace: biological_process
def: "The chemical reactions and pathways resulting in the formation of Z-phenylacetaldoxime, a member of the glucosinolate group of compounds." [GOC:ai]
synonym: "Z-phenylacetaldoxime anabolism" EXACT []
synonym: "Z-phenylacetaldoxime biosynthesis" EXACT []
synonym: "Z-phenylacetaldoxime formation" EXACT []
synonym: "Z-phenylacetaldoxime synthesis" EXACT []
is_a: GO:0018983 ! Z-phenylacetaldoxime metabolic process
is_a: GO:1901576 ! organic substance biosynthetic process

[Term]
id: GO:0046308
name: Z-phenylacetaldoxime catabolic process
namespace: biological_process
def: "The chemical reactions and pathways resulting in the breakdown of Z-phenylacetaldoxime, a member of the glucosinolate group of compounds." [GOC:ai]
synonym: "Z-phenylacetaldoxime breakdown" EXACT []
synonym: "Z-phenylacetaldoxime catabolism" EXACT []
synonym: "Z-phenylacetaldoxime degradation" EXACT []
is_a: GO:0018983 ! Z-phenylacetaldoxime metabolic process
is_a: GO:1901575 ! organic substance catabolic process

[Term]
id: GO:0046309
name: obsolete 1,3-dichloro-2-propanol biosynthetic process
namespace: biological_process
def: "OBSOLETE. The chemical reactions and pathways resulting in the formation of 1,3-dichloro-2-propanol (DCP), a halohydrin suspected of being carcinogenic, mutagenic and genotoxic." [GOC:ai]
comment: 1,3-dichloro-2-propanol is not a natural compound.
synonym: "1,3-dichloro-2-propanol anabolism" EXACT []
synonym: "1,3-dichloro-2-propanol biosynthesis" EXACT []
synonym: "1,3-dichloro-2-propanol formation" EXACT []
synonym: "1,3-dichloro-2-propanol synthesis" EXACT []
is_obsolete: true

[Term]
id: GO:0046310
name: obsolete 1,3-dichloro-2-propanol catabolic process
namespace: biological_process
def: "OBSOLETE. The chemical reactions and pathways resulting in the breakdown of 1,3-dichloro-2-propanol (DCP), a halohydrin suspected of being carcinogenic, mutagenic and genotoxic." [GOC:ai]
comment: 1,3-dichloro-2-propanol is not a natural compound.
synonym: "1,3-dichloro-2-propanol breakdown" EXACT []
synonym: "1,3-dichloro-2-propanol catabolism" EXACT []
synonym: "1,3-dichloro-2-propanol degradation" EXACT []
is_obsolete: true
consider: GO:0042178

[Term]
id: GO:0046311
name: prenylcysteine biosynthetic process
namespace: biological_process
def: "The chemical reactions and pathways resulting in the formation of prenylcysteine, 3-methyl-2-buten-1-yl-cysteine, a derivative of the amino acid cysteine formed by the covalent addition of a prenyl residue." [GOC:ai]
synonym: "prenylcysteine anabolism" EXACT []
synonym: "prenylcysteine biosynthesis" EXACT []
synonym: "prenylcysteine formation" EXACT []
synonym: "prenylcysteine synthesis" EXACT []
is_a: GO:0030329 ! prenylcysteine metabolic process
is_a: GO:0042398 ! cellular modified amino acid biosynthetic process

[Term]
id: GO:0046312
name: phosphoarginine biosynthetic process
namespace: biological_process
def: "The chemical reactions and pathways resulting in the formation of phosphoarginine, a phosphorylated derivative of the amino acid arginine." [GOC:ai]
synonym: "phosphoarginine anabolism" EXACT []
synonym: "phosphoarginine biosynthesis" EXACT []
synonym: "phosphoarginine formation" EXACT []
synonym: "phosphoarginine synthesis" EXACT []
is_a: GO:0006604 ! phosphoarginine metabolic process
is_a: GO:0042396 ! phosphagen biosynthetic process
is_a: GO:0170034 ! L-amino acid biosynthetic process
is_a: GO:0170043 ! non-proteinogenic amino acid biosynthetic process

[Term]
id: GO:0046313
name: phosphoarginine catabolic process
namespace: biological_process
def: "The chemical reactions and pathways resulting in the breakdown of phosphoarginine, a phosphorylated derivative of the amino acid arginine." [GOC:ai]
synonym: "phosphoarginine breakdown" EXACT []
synonym: "phosphoarginine catabolism" EXACT []
synonym: "phosphoarginine degradation" EXACT []
is_a: GO:0006604 ! phosphoarginine metabolic process
is_a: GO:0042397 ! phosphagen catabolic process
is_a: GO:0170035 ! L-amino acid catabolic process
is_a: GO:0170044 ! non-proteinogenic amino acid catabolic process

[Term]
id: GO:0046314
name: phosphocreatine biosynthetic process
namespace: biological_process
def: "The chemical reactions and pathways resulting in the formation of phosphocreatine, a phosphagen of creatine which is synthesized and broken down by creatine phosphokinase." [GOC:ai]
synonym: "phosphocreatine anabolism" EXACT []
synonym: "phosphocreatine biosynthesis" EXACT []
synonym: "phosphocreatine formation" EXACT []
synonym: "phosphocreatine synthesis" EXACT []
is_a: GO:0006603 ! phosphocreatine metabolic process
is_a: GO:0042396 ! phosphagen biosynthetic process

[Term]
id: GO:0046315
name: phosphocreatine catabolic process
namespace: biological_process
def: "The chemical reactions and pathways resulting in the breakdown of phosphocreatine, a phosphagen of creatine which is synthesized and broken down by creatine phosphokinase." [GOC:ai]
synonym: "phosphocreatine breakdown" EXACT []
synonym: "phosphocreatine catabolism" EXACT []
synonym: "phosphocreatine degradation" EXACT []
is_a: GO:0006603 ! phosphocreatine metabolic process
is_a: GO:0042397 ! phosphagen catabolic process

[Term]
id: GO:0046316
name: gluconokinase activity
namespace: molecular_function
def: "Catalysis of the reaction: D-gluconate + ATP = 6-phospho-D-gluconate + ADP + 2 H+." [EC:2.7.1.12, RHEA:19433]
synonym: "ATP:D-gluconate 6-phosphotransferase activity" RELATED [EC:2.7.1.12]
synonym: "gluconate kinase activity" RELATED [EC:2.7.1.12]
synonym: "gluconokinase (phosphorylating)" RELATED [EC:2.7.1.12]
xref: EC:2.7.1.12
xref: KEGG_REACTION:R01737
xref: MetaCyc:GLUCONOKIN-RXN
xref: RHEA:19433
is_a: GO:0016301 ! kinase activity
is_a: GO:0016773 ! phosphotransferase activity, alcohol group as acceptor

[Term]
id: GO:0046317
name: regulation of glucosylceramide biosynthetic process
namespace: biological_process
def: "Any process that modulates the frequency, rate or extent of the chemical reactions and pathways resulting in the formation of glucosylceramide." [GOC:ai, GOC:ascb_2009, GOC:dph, GOC:tb]
synonym: "regulation of glucosylceramide anabolism" EXACT []
synonym: "regulation of glucosylceramide biosynthesis" EXACT []
synonym: "regulation of glucosylceramide formation" EXACT []
synonym: "regulation of glucosylceramide synthesis" EXACT []
is_a: GO:2000303 ! regulation of ceramide biosynthetic process
relationship: regulates GO:0006679 ! glucosylceramide biosynthetic process

[Term]
id: GO:0046318
name: negative regulation of glucosylceramide biosynthetic process
namespace: biological_process
def: "Any process that stops, prevents, or reduces the frequency, rate or extent of the chemical reactions and pathways resulting in the formation of glucosylceramide." [GOC:ai, GOC:ascb_2009, GOC:dph, GOC:tb]
synonym: "down regulation of glucosylceramide biosynthetic process" EXACT []
synonym: "down-regulation of glucosylceramide biosynthetic process" EXACT []
synonym: "downregulation of glucosylceramide biosynthetic process" EXACT []
synonym: "inhibition of glucosylceramide biosynthetic process" NARROW []
synonym: "negative regulation of glucosylceramide anabolism" EXACT []
synonym: "negative regulation of glucosylceramide biosynthesis" EXACT []
synonym: "negative regulation of glucosylceramide formation" EXACT []
synonym: "negative regulation of glucosylceramide synthesis" EXACT []
is_a: GO:0046317 ! regulation of glucosylceramide biosynthetic process
is_a: GO:1900060 ! negative regulation of ceramide biosynthetic process
relationship: negatively_regulates GO:0006679 ! glucosylceramide biosynthetic process

[Term]
id: GO:0046319
name: positive regulation of glucosylceramide biosynthetic process
namespace: biological_process
def: "Any process that activates or increases the frequency, rate or extent of the chemical reactions and pathways resulting in the formation of glucosylceramide." [GOC:ai]
synonym: "activation of glucosylceramide biosynthetic process" NARROW []
synonym: "positive regulation of glucosylceramide anabolism" EXACT []
synonym: "positive regulation of glucosylceramide biosynthesis" EXACT []
synonym: "positive regulation of glucosylceramide formation" EXACT []
synonym: "positive regulation of glucosylceramide synthesis" EXACT []
synonym: "stimulation of glucosylceramide biosynthetic process" NARROW []
synonym: "up regulation of glucosylceramide biosynthetic process" EXACT []
synonym: "up-regulation of glucosylceramide biosynthetic process" EXACT []
synonym: "upregulation of glucosylceramide biosynthetic process" EXACT []
is_a: GO:0046317 ! regulation of glucosylceramide biosynthetic process
is_a: GO:2000304 ! positive regulation of ceramide biosynthetic process
relationship: positively_regulates GO:0006679 ! glucosylceramide biosynthetic process

[Term]
id: GO:0046320
name: regulation of fatty acid oxidation
namespace: biological_process
def: "Any process that modulates the frequency, rate or extent of fatty acid oxidation." [GOC:ai]
is_a: GO:0019217 ! regulation of fatty acid metabolic process
relationship: regulates GO:0019395 ! fatty acid oxidation

[Term]
id: GO:0046321
name: positive regulation of fatty acid oxidation
namespace: biological_process
def: "Any process that activates or increases the frequency, rate or extent of fatty acid oxidation." [GOC:ai]
synonym: "activation of fatty acid oxidation" NARROW []
synonym: "stimulation of fatty acid oxidation" NARROW []
synonym: "up regulation of fatty acid oxidation" EXACT []
synonym: "up-regulation of fatty acid oxidation" EXACT []
synonym: "upregulation of fatty acid oxidation" EXACT []
is_a: GO:0045923 ! positive regulation of fatty acid metabolic process
is_a: GO:0046320 ! regulation of fatty acid oxidation
relationship: positively_regulates GO:0019395 ! fatty acid oxidation

[Term]
id: GO:0046322
name: negative regulation of fatty acid oxidation
namespace: biological_process
def: "Any process that stops, prevents, or reduces the frequency, rate or extent of fatty acid oxidation." [GOC:ai]
synonym: "down regulation of fatty acid oxidation" EXACT []
synonym: "down-regulation of fatty acid oxidation" EXACT []
synonym: "downregulation of fatty acid oxidation" EXACT []
synonym: "inhibition of fatty acid oxidation" NARROW []
is_a: GO:0045922 ! negative regulation of fatty acid metabolic process
is_a: GO:0046320 ! regulation of fatty acid oxidation
relationship: negatively_regulates GO:0019395 ! fatty acid oxidation

[Term]
id: GO:0046323
name: glucose import
namespace: biological_process
def: "The directed movement of the hexose monosaccharide glucose into a cell or organelle." [GOC:ai]
synonym: "glucose uptake" EXACT [GOC:dph, GOC:tb]
xref: Wikipedia:Glucose_uptake
is_a: GO:1904659 ! glucose transmembrane transport

[Term]
id: GO:0046324
name: regulation of glucose import
namespace: biological_process
def: "Any process that modulates the frequency, rate or extent of the import of the hexose monosaccharide glucose into a cell or organelle." [GOC:ai]
synonym: "regulation of glucose uptake" EXACT [GOC:dph, GOC:tb]
is_a: GO:0010827 ! regulation of glucose transmembrane transport
relationship: regulates GO:0046323 ! glucose import

[Term]
id: GO:0046325
name: negative regulation of glucose import
namespace: biological_process
def: "Any process that stops, prevents, or reduces the frequency, rate or extent of the import of the hexose monosaccharide glucose into a cell or organelle." [GOC:ai]
synonym: "down regulation of glucose import" EXACT []
synonym: "down-regulation of glucose import" EXACT []
synonym: "downregulation of glucose import" EXACT []
synonym: "inhibition of glucose import" NARROW []
synonym: "negative regulation of glucose uptake" EXACT [GOC:dph, GOC:tb]
is_a: GO:0010829 ! negative regulation of glucose transmembrane transport
is_a: GO:0046324 ! regulation of glucose import
relationship: negatively_regulates GO:0046323 ! glucose import

[Term]
id: GO:0046326
name: positive regulation of glucose import
namespace: biological_process
def: "Any process that activates or increases the frequency, rate or extent of the import of the hexose monosaccharide glucose into a cell or organelle." [GOC:ai, GOC:dph, GOC:tb]
synonym: "activation of glucose import" NARROW []
synonym: "positive regulation of glucose uptake" EXACT [GOC:dph, GOC:tb]
synonym: "stimulation of glucose import" NARROW []
synonym: "up regulation of glucose import" EXACT []
synonym: "up-regulation of glucose import" EXACT []
synonym: "upregulation of glucose import" EXACT []
is_a: GO:0010828 ! positive regulation of glucose transmembrane transport
is_a: GO:0046324 ! regulation of glucose import
relationship: positively_regulates GO:0046323 ! glucose import

[Term]
id: GO:0046327
name: glycerol biosynthetic process from pyruvate
namespace: biological_process
def: "The chemical reactions and pathways resulting in the formation of glycerol, 1,2,3-propanetriol, from other compounds, including pyruvate." [GOC:ai]
synonym: "glycerol anabolism from pyruvate" EXACT []
synonym: "glycerol formation from pyruvate" EXACT []
synonym: "glycerol synthesis from pyruvate" EXACT []
synonym: "glyceroneogenesis" EXACT []
is_a: GO:0006090 ! pyruvate metabolic process
is_a: GO:0006114 ! glycerol biosynthetic process
relationship: part_of GO:0019432 ! triglyceride biosynthetic process

[Term]
id: GO:0046328
name: regulation of JNK cascade
namespace: biological_process
def: "Any process that modulates the frequency, rate or extent of signal transduction mediated by the JNK cascade." [GOC:bf]
synonym: "regulation of SAPK cascade" BROAD []
is_a: GO:0043408 ! regulation of MAPK cascade
relationship: regulates GO:0007254 ! JNK cascade

[Term]
id: GO:0046329
name: negative regulation of JNK cascade
namespace: biological_process
def: "Any process that stops, prevents, or reduces the frequency, rate or extent of signal transduction mediated by the JNK cascade." [GOC:bf]
synonym: "down regulation of JNK cascade" EXACT []
synonym: "down-regulation of JNK cascade" EXACT []
synonym: "downregulation of JNK cascade" EXACT []
synonym: "inhibition of JNK cascade" NARROW []
is_a: GO:0043409 ! negative regulation of MAPK cascade
is_a: GO:0046328 ! regulation of JNK cascade
relationship: negatively_regulates GO:0007254 ! JNK cascade

[Term]
id: GO:0046330
name: positive regulation of JNK cascade
namespace: biological_process
def: "Any process that activates or increases the frequency, rate or extent of signal transduction mediated by the JNK cascade." [GOC:bf]
synonym: "activation of JNK cascade" NARROW []
synonym: "stimulation of JNK cascade" NARROW []
synonym: "up regulation of JNK cascade" EXACT []
synonym: "up-regulation of JNK cascade" EXACT []
synonym: "upregulation of JNK cascade" EXACT []
is_a: GO:0043410 ! positive regulation of MAPK cascade
is_a: GO:0046328 ! regulation of JNK cascade
relationship: positively_regulates GO:0007254 ! JNK cascade

[Term]
id: GO:0046331
name: lateral inhibition
namespace: biological_process
def: "Signaling between cells of equivalent developmental potential that results in these cells adopting different developmental fates. An example is the suppression by cells with a particular fate of the adoption of the same fate by surrounding cells." [GOC:bf, GOC:kmv]
is_a: GO:0045168 ! cell-cell signaling involved in cell fate commitment

[Term]
id: GO:0046332
name: SMAD binding
namespace: molecular_function
def: "Binding to a SMAD signaling protein." [GOC:ai]
is_a: GO:0005515 ! protein binding

[Term]
id: GO:0046333
name: octopamine metabolic process
namespace: biological_process
def: "The chemical reactions and pathways involving octopamine, 1-(p-hydroxyphenyl)-2-aminoethanol. The D enantiomer is about one-tenth as active as norepinephrine and is found in the salivary glands of Octopus and Eledone species." [ISBN:0198506732]
synonym: "octopamine metabolism" EXACT []
is_a: GO:0018958 ! phenol-containing compound metabolic process
is_a: GO:0042439 ! ethanolamine-containing compound metabolic process

[Term]
id: GO:0046334
name: octopamine catabolic process
namespace: biological_process
def: "The chemical reactions and pathways resulting in the breakdown of octopamine, 1-(p-hydroxyphenyl)-2-aminoethanol. The D enantiomer is about one-tenth as active as norepinephrine and is found in the salivary glands of Octopus and Eledone species." [ISBN:0198506732]
synonym: "octopamine breakdown" EXACT []
synonym: "octopamine catabolism" EXACT []
synonym: "octopamine degradation" EXACT []
is_a: GO:0019336 ! phenol-containing compound catabolic process
is_a: GO:0042402 ! cellular biogenic amine catabolic process
is_a: GO:0046164 ! alcohol catabolic process
is_a: GO:0046333 ! octopamine metabolic process

[Term]
id: GO:0046335
name: ethanolamine biosynthetic process
namespace: biological_process
def: "The chemical reactions and pathways resulting in the formation of ethanolamine (2-aminoethanol), an important water-soluble base of phospholipid (phosphatidylethanolamine)." [GOC:ai]
synonym: "ethanolamine anabolism" EXACT []
synonym: "ethanolamine biosynthesis" EXACT []
synonym: "ethanolamine formation" EXACT []
synonym: "ethanolamine synthesis" EXACT []
is_a: GO:0006580 ! ethanolamine metabolic process
is_a: GO:0034309 ! primary alcohol biosynthetic process
is_a: GO:0042401 ! biogenic amine biosynthetic process
is_a: GO:1901162 ! primary amino compound biosynthetic process

[Term]
id: GO:0046336
name: ethanolamine catabolic process
namespace: biological_process
def: "The chemical reactions and pathways resulting in the breakdown of ethanolamine (2-aminoethanol), an important water-soluble base of phospholipid (phosphatidylethanolamine)." [GOC:ai]
synonym: "ethanolamine breakdown" EXACT []
synonym: "ethanolamine catabolism" EXACT []
synonym: "ethanolamine degradation" EXACT []
is_a: GO:0006580 ! ethanolamine metabolic process
is_a: GO:0034310 ! primary alcohol catabolic process
is_a: GO:0042402 ! cellular biogenic amine catabolic process
is_a: GO:1901161 ! primary amino compound catabolic process

[Term]
id: GO:0046337
name: phosphatidylethanolamine metabolic process
namespace: biological_process
def: "The chemical reactions and pathways involving phosphatidylethanolamine, any of a class of glycerophospholipids in which a phosphatidyl group is esterified to the hydroxyl group of ethanolamine. It is a major structural phospholipid in mammalian systems. It tends to be more abundant than phosphatidylcholine in the internal membranes of the cell and is an abundant component of prokaryotic membranes." [GOC:curators, ISBN:0198506732]
synonym: "phosphatidylethanolamine metabolism" EXACT []
is_a: GO:0006650 ! glycerophospholipid metabolic process

[Term]
id: GO:0046338
name: phosphatidylethanolamine catabolic process
namespace: biological_process
def: "The chemical reactions and pathways resulting in the breakdown of phosphatidylethanolamine, any of a class of glycerophospholipids in which a phosphatidyl group is esterified to the hydroxyl group of ethanolamine." [ISBN:0198506732]
synonym: "phosphatidylethanolamine breakdown" EXACT []
synonym: "phosphatidylethanolamine catabolism" EXACT []
synonym: "phosphatidylethanolamine degradation" EXACT []
is_a: GO:0046337 ! phosphatidylethanolamine metabolic process
is_a: GO:0046475 ! glycerophospholipid catabolic process

[Term]
id: GO:0046339
name: diacylglycerol metabolic process
namespace: biological_process
def: "The chemical reactions and pathways involving diacylglycerol, a glyceride in which any two of the R groups (positions not specified) are acyl groups while the remaining R group can be either H or an alkyl group." [PMID:11481335]
synonym: "diacylglycerol metabolism" EXACT []
synonym: "diglyceride metabolism" EXACT []
is_a: GO:0006639 ! acylglycerol metabolic process

[Term]
id: GO:0046340
name: diacylglycerol catabolic process
namespace: biological_process
def: "The chemical reactions and pathways resulting in the breakdown of diacylglycerol, a glyceride in which any two of the R groups (positions not specified) are acyl groups while the remaining R group can be either H or an alkyl group." [PMID:11717312]
synonym: "diacylglycerol breakdown" EXACT []
synonym: "diacylglycerol catabolism" EXACT []
synonym: "diacylglycerol degradation" EXACT []
synonym: "diglyceride catabolism" EXACT []
is_a: GO:0046339 ! diacylglycerol metabolic process
is_a: GO:0046464 ! acylglycerol catabolic process

[Term]
id: GO:0046341
name: CDP-diacylglycerol metabolic process
namespace: biological_process
def: "The chemical reactions and pathways involving CDP-diacylglycerol, CDP-1,2-diacylglycerol, a substance composed of diacylglycerol in glycosidic linkage with cytidine diphosphate. It is a common intermediate in phospholipid biosynthesis." [PMID:24533860]
synonym: "CDP-diacylglycerol metabolism" EXACT []
is_a: GO:0006650 ! glycerophospholipid metabolic process

[Term]
id: GO:0046342
name: CDP-diacylglycerol catabolic process
namespace: biological_process
def: "The chemical reactions and pathways resulting in the breakdown of CDP-diacylglycerol, CDP-1,2-diacylglycerol, a substance composed of diacylglycerol in glycosidic linkage with cytidine diphosphate." [PMID:6147353]
synonym: "CDP-diacylglycerol breakdown" EXACT []
synonym: "CDP-diacylglycerol catabolism" EXACT []
synonym: "CDP-diacylglycerol degradation" EXACT []
is_a: GO:0046341 ! CDP-diacylglycerol metabolic process
is_a: GO:0046475 ! glycerophospholipid catabolic process

[Term]
id: GO:0046343
name: streptomycin metabolic process
namespace: biological_process
def: "The chemical reactions and pathways involving streptomycin, a commonly used antibiotic in cell culture media. It acts only on prokaryotes and blocks transition from initiation complex to chain elongating ribosome." [PMID:2111804]
synonym: "streptomycin metabolism" EXACT []
is_a: GO:0019751 ! polyol metabolic process
is_a: GO:0030647 ! aminoglycoside antibiotic metabolic process

[Term]
id: GO:0046344
name: ecdysteroid catabolic process
namespace: biological_process
def: "The chemical reactions and pathways resulting in the breakdown of ecdysteroids, a group of polyhydroxylated ketosteroids which initiate post-embryonic development." [GOC:ai]
synonym: "ecdysteroid breakdown" EXACT []
synonym: "ecdysteroid catabolism" EXACT []
synonym: "ecdysteroid degradation" EXACT []
is_a: GO:0006706 ! steroid catabolic process
is_a: GO:0042182 ! ketone catabolic process
is_a: GO:0042447 ! hormone catabolic process
is_a: GO:0045455 ! ecdysteroid metabolic process

[Term]
id: GO:0046345
name: abscisic acid catabolic process
namespace: biological_process
def: "The chemical reactions and pathways resulting in the breakdown of abscisic acid, 5-(1-hydroxy-2,6,6,trimethyl-4-oxocyclohex-2-en-1-y1)-3-methylpenta-2,4-dienoic acid." [GOC:ai]
synonym: "abscisic acid breakdown" EXACT []
synonym: "abscisic acid catabolism" EXACT []
synonym: "abscisic acid degradation" EXACT []
is_a: GO:0009687 ! abscisic acid metabolic process
is_a: GO:0016107 ! sesquiterpenoid catabolic process
is_a: GO:0043290 ! apocarotenoid catabolic process
is_a: GO:0046164 ! alcohol catabolic process
is_a: GO:0072329 ! monocarboxylic acid catabolic process
is_a: GO:0120256 ! olefinic compound catabolic process

[Term]
id: GO:0046346
name: mannosamine catabolic process
namespace: biological_process
def: "The chemical reactions and pathways resulting in the breakdown of mannosomine, 2-amino-2-deoxymannose; the D-isomer is a constituent of neuraminic acids as well as mucolipids and mucoproteins." [GOC:curators]
synonym: "mannosamine breakdown" EXACT []
synonym: "mannosamine catabolism" EXACT []
synonym: "mannosamine degradation" EXACT []
is_a: GO:0006050 ! mannosamine metabolic process
is_a: GO:0046348 ! amino sugar catabolic process

[Term]
id: GO:0046347
name: mannosamine biosynthetic process
namespace: biological_process
def: "The chemical reactions and pathways resulting in the formation of mannosomine, 2-amino-2-deoxymannose; the D-isomer is a constituent of neuraminic acids as well as mucolipids and mucoproteins." [GOC:curators]
synonym: "mannosamine anabolism" EXACT []
synonym: "mannosamine biosynthesis" EXACT []
synonym: "mannosamine formation" EXACT []
synonym: "mannosamine synthesis" EXACT []
is_a: GO:0006050 ! mannosamine metabolic process
is_a: GO:0046349 ! amino sugar biosynthetic process

[Term]
id: GO:0046348
name: amino sugar catabolic process
namespace: biological_process
def: "The chemical reactions and pathways resulting in the breakdown of any amino sugar, sugars containing an amino group in place of a hydroxyl group." [GOC:curators]
synonym: "amino sugar breakdown" EXACT []
synonym: "amino sugar catabolism" EXACT []
synonym: "amino sugar degradation" EXACT []
synonym: "aminosaccharide catabolic process" EXACT []
synonym: "aminosaccharide catabolism" EXACT []
is_a: GO:0006040 ! amino sugar metabolic process
is_a: GO:1901136 ! carbohydrate derivative catabolic process

[Term]
id: GO:0046349
name: amino sugar biosynthetic process
namespace: biological_process
def: "The chemical reactions and pathways resulting in the formation of any amino sugar, sugars containing an amino group in place of a hydroxyl group." [GOC:curators]
synonym: "amino sugar anabolism" EXACT []
synonym: "amino sugar biosynthesis" EXACT []
synonym: "amino sugar formation" EXACT []
synonym: "amino sugar synthesis" EXACT []
synonym: "aminosaccharide biosynthesis" EXACT []
synonym: "aminosaccharide biosynthetic process" EXACT []
is_a: GO:0006040 ! amino sugar metabolic process
is_a: GO:1901137 ! carbohydrate derivative biosynthetic process

[Term]
id: GO:0046350
name: galactosaminoglycan metabolic process
namespace: biological_process
def: "The chemical reactions and pathways involving galactosaminoglycans, any one of a group of polysaccharides that contain amino sugars derived from the galactose." [GOC:ai]
synonym: "galactosaminoglycan metabolism" EXACT []
is_a: GO:0030203 ! glycosaminoglycan metabolic process

[Term]
id: GO:0046351
name: disaccharide biosynthetic process
namespace: biological_process
def: "The chemical reactions and pathways resulting in the formation of disaccharides, sugars composed of two monosaccharide units." [GOC:ai]
synonym: "disaccharide anabolism" EXACT []
synonym: "disaccharide biosynthesis" EXACT []
synonym: "disaccharide formation" EXACT []
synonym: "disaccharide synthesis" EXACT []
is_a: GO:0005984 ! disaccharide metabolic process
is_a: GO:0009312 ! oligosaccharide biosynthetic process

[Term]
id: GO:0046352
name: disaccharide catabolic process
namespace: biological_process
def: "The chemical reactions and pathways resulting in the breakdown of disaccharides, sugars composed of two monosaccharide units." [GOC:ai]
synonym: "disaccharide breakdown" EXACT []
synonym: "disaccharide catabolism" EXACT []
synonym: "disaccharide degradation" EXACT []
is_a: GO:0005984 ! disaccharide metabolic process
is_a: GO:0009313 ! oligosaccharide catabolic process

[Term]
id: GO:0046353
name: aminoglycoside 3-N-acetyltransferase activity
namespace: molecular_function
alt_id: GO:0016991
def: "Catalysis of the reaction: acetyl-CoA + aminoglycoside = CoA + 3-N-acetylaminoglycoside. This is acetylation of the 3-amino group of the central deoxystreptamine ring." [GOC:cb]
synonym: "3'-aminoglycoside acetyltransferase activity" RELATED [EC:2.3.1.81]
synonym: "3-N-aminoglycoside acetyltransferase activity" RELATED [EC:2.3.1.81]
synonym: "acetyl-CoA:2-deoxystreptamine-antibiotic N3'-acetyltransferase activity" RELATED [EC:2.3.1.81]
synonym: "acetyl-CoA:gentamicin-C N3'-acetyltransferase activity" NARROW [EC:2.3.1.60]
synonym: "aminoglycoside acetyltransferase AAC(3)-1" RELATED [EC:2.3.1.60]
synonym: "aminoglycoside acetyltransferase AAC(3)-I activity" RELATED [EC:2.3.1.60]
synonym: "gentamicin 3'-N-acetyltransferase activity" NARROW []
synonym: "gentamicin acetyltransferase I activity" NARROW [EC:2.3.1.60]
synonym: "gentamicin-(3)-N-acetyltransferase activity" NARROW [EC:2.3.1.81]
synonym: "gentamycin 3'-N-acetyltransferase activity" EXACT []
synonym: "gentamycin acetyltransferase I" RELATED [EC:2.3.1.60]
xref: EC:2.3.1.60
xref: EC:2.3.1.81
xref: MetaCyc:AMINOGLYCOSIDE-N3-ACETYLTRANSFERASE-RXN
xref: MetaCyc:GENTAMICIN-3-N-ACETYLTRANSFERASE-RXN
is_a: GO:0034069 ! aminoglycoside N-acetyltransferase activity

[Term]
id: GO:0046354
name: mannan biosynthetic process
namespace: biological_process
def: "The chemical reactions and pathways resulting in the formation of mannan, the main hemicellulose of soft (coniferous) wood, made up of D-mannose, D-glucose and D-galactose." [ISBN:0198506732]
synonym: "mannan anabolism" EXACT []
synonym: "mannan biosynthesis" EXACT []
synonym: "mannan formation" EXACT []
synonym: "mannan synthesis" EXACT []
is_a: GO:0010412 ! mannan metabolic process
is_a: GO:0070592 ! cell wall polysaccharide biosynthetic process

[Term]
id: GO:0046355
name: mannan catabolic process
namespace: biological_process
def: "The chemical reactions and pathways resulting in the breakdown of mannan, the main hemicellulose of soft (coniferous) wood, made up of D-mannose, D-glucose and D-galactose." [ISBN:0198506732]
synonym: "mannan breakdown" EXACT []
synonym: "mannan catabolism" EXACT []
synonym: "mannan degradation" EXACT []
is_a: GO:0010412 ! mannan metabolic process
is_a: GO:0044347 ! cell wall polysaccharide catabolic process

[Term]
id: GO:0046356
name: acetyl-CoA catabolic process
namespace: biological_process
def: "The chemical reactions and pathways resulting in the breakdown of acetyl-CoA, a derivative of coenzyme A in which the sulfhydryl group is acetylated." [GOC:ai]
synonym: "acetyl-CoA breakdown" EXACT []
synonym: "acetyl-CoA catabolism" EXACT []
synonym: "acetyl-CoA degradation" EXACT []
is_a: GO:0006084 ! acetyl-CoA metabolic process
is_a: GO:0009154 ! purine ribonucleotide catabolic process
is_a: GO:0034031 ! ribonucleoside bisphosphate catabolic process
is_a: GO:0034034 ! purine nucleoside bisphosphate catabolic process
is_a: GO:0044273 ! sulfur compound catabolic process

[Term]
id: GO:0046357
name: galactarate biosynthetic process
namespace: biological_process
alt_id: GO:0042872
def: "The chemical reactions and pathways resulting in the formation of galactarate, the anion of galactaric acid." [GOC:pr, ISBN:0198506732]
synonym: "D-galactarate anabolism" RELATED []
synonym: "D-galactarate biosynthesis" RELATED []
synonym: "D-galactarate biosynthetic process" RELATED []
synonym: "D-galactarate formation" RELATED []
synonym: "D-galactarate synthesis" RELATED []
synonym: "galactarate anabolism" EXACT []
synonym: "galactarate biosynthesis" EXACT []
synonym: "galactarate formation" EXACT []
synonym: "galactarate synthesis" EXACT []
is_a: GO:0019578 ! aldaric acid biosynthetic process
is_a: GO:0019580 ! galactarate metabolic process

[Term]
id: GO:0046358
name: butyrate biosynthetic process
namespace: biological_process
alt_id: GO:0043439
def: "The chemical reactions and pathways resulting in the formation of butyrate, the anion of butyric acid." [ISBN:0198506732]
synonym: "butanoic acid anabolism" EXACT []
synonym: "butanoic acid biosynthesis" EXACT []
synonym: "butanoic acid biosynthetic process" EXACT []
synonym: "butanoic acid formation" EXACT []
synonym: "butanoic acid synthesis" EXACT []
synonym: "butyrate anabolism" EXACT []
synonym: "butyrate biosynthesis" EXACT []
synonym: "butyrate formation" EXACT []
synonym: "butyrate synthesis" EXACT []
is_a: GO:0019605 ! butyrate metabolic process
is_a: GO:0051790 ! short-chain fatty acid biosynthetic process

[Term]
id: GO:0046359
name: butyrate catabolic process
namespace: biological_process
alt_id: GO:0043440
def: "The chemical reactions and pathways resulting in the breakdown of butyrate, the anion of butyric acid." [ISBN:0198506732]
synonym: "butanoic acid breakdown" EXACT []
synonym: "butanoic acid catabolic process" EXACT []
synonym: "butanoic acid catabolism" EXACT []
synonym: "butanoic acid degradation" EXACT []
synonym: "butyrate breakdown" EXACT []
synonym: "butyrate catabolism" EXACT []
synonym: "butyrate degradation" EXACT []
is_a: GO:0019605 ! butyrate metabolic process
is_a: GO:0019626 ! short-chain fatty acid catabolic process

[Term]
id: GO:0046360
name: 2-oxobutyrate biosynthetic process
namespace: biological_process
def: "The chemical reactions and pathways resulting in the formation of 2-oxobutyrate, the anion of the organic acid 2-oxobutyric acid, which contains a ketone group on carbon 2." [ISBN:0198506732]
synonym: "2-oxobutyrate anabolism" EXACT []
synonym: "2-oxobutyrate biosynthesis" EXACT []
synonym: "2-oxobutyrate formation" EXACT []
synonym: "2-oxobutyrate synthesis" EXACT []
synonym: "alpha-ketobutyrate biosynthesis" EXACT []
synonym: "alpha-ketobutyrate biosynthetic process" EXACT []
is_a: GO:0046361 ! 2-oxobutyrate metabolic process
is_a: GO:0051790 ! short-chain fatty acid biosynthetic process

[Term]
id: GO:0046361
name: 2-oxobutyrate metabolic process
namespace: biological_process
def: "The chemical reactions and pathways involving 2-oxobutyrate, the anion of the organic acid 2-oxobutyric acid, which contains a ketone group on carbon 2." [PMID:17034760]
synonym: "2-oxobutyrate metabolism" EXACT []
synonym: "alpha-ketobutyrate metabolic process" EXACT []
synonym: "alpha-ketobutyrate metabolism" EXACT []
is_a: GO:0046459 ! short-chain fatty acid metabolic process

[Term]
id: GO:0046362
name: ribitol biosynthetic process
namespace: biological_process
def: "The chemical reactions and pathways resulting in the formation of ribitol, a pentitol derived formally by reduction of the -CHO group of either D- or L-ribose." [ISBN:0198506732]
synonym: "ribitol anabolism" EXACT []
synonym: "ribitol biosynthesis" EXACT []
synonym: "ribitol formation" EXACT []
synonym: "ribitol synthesis" EXACT []
is_a: GO:0019349 ! ribitol metabolic process
is_a: GO:0019526 ! pentitol biosynthetic process

[Term]
id: GO:0046363
name: ribitol catabolic process
namespace: biological_process
def: "The chemical reactions and pathways resulting in the breakdown of ribitol, a pentitol derived formally by reduction of the -CHO group of either D- or L-ribose." [ISBN:0198506732]
synonym: "ribitol breakdown" EXACT []
synonym: "ribitol catabolism" EXACT []
synonym: "ribitol degradation" EXACT []
is_a: GO:0019349 ! ribitol metabolic process
is_a: GO:0019527 ! pentitol catabolic process

[Term]
id: GO:0046364
name: monosaccharide biosynthetic process
namespace: biological_process
def: "The chemical reactions and pathways resulting in the formation of monosaccharides, polyhydric alcohols containing either an aldehyde or a keto group and between three to ten or more carbon atoms." [ISBN:0198506732]
synonym: "monosaccharide anabolism" EXACT []
synonym: "monosaccharide biosynthesis" EXACT []
synonym: "monosaccharide formation" EXACT []
synonym: "monosaccharide synthesis" EXACT []
is_a: GO:0005996 ! monosaccharide metabolic process
is_a: GO:0016051 ! carbohydrate biosynthetic process
is_a: GO:0044283 ! small molecule biosynthetic process

[Term]
id: GO:0046365
name: monosaccharide catabolic process
namespace: biological_process
def: "The chemical reactions and pathways resulting in the breakdown of monosaccharides, polyhydric alcohols containing either an aldehyde or a keto group and between three to ten or more carbon atoms." [ISBN:0198506732]
synonym: "monosaccharide breakdown" EXACT []
synonym: "monosaccharide catabolism" EXACT []
synonym: "monosaccharide degradation" EXACT []
is_a: GO:0005996 ! monosaccharide metabolic process
is_a: GO:0016052 ! carbohydrate catabolic process
is_a: GO:0044282 ! small molecule catabolic process

[Term]
id: GO:0046366
name: allose biosynthetic process
namespace: biological_process
def: "The chemical reactions and pathways resulting in the formation of allose, allo-hexose, an aldohexose similar to glucose, differing only in the configuration of the hydroxyl group of C-3." [ISBN:0198506732]
synonym: "allose anabolism" EXACT []
synonym: "allose biosynthesis" EXACT []
synonym: "allose formation" EXACT []
synonym: "allose synthesis" EXACT []
is_a: GO:0019313 ! allose metabolic process
is_a: GO:0019319 ! hexose biosynthetic process

[Term]
id: GO:0046367
name: allose catabolic process
namespace: biological_process
def: "The chemical reactions and pathways resulting in the breakdown of allose, allo-hexose, an aldohexose similar to glucose, differing only in the configuration of the hydroxyl group of C-3." [ISBN:0198506732]
synonym: "allose breakdown" EXACT []
synonym: "allose catabolism" EXACT []
synonym: "allose degradation" EXACT []
is_a: GO:0019313 ! allose metabolic process
is_a: GO:0019320 ! hexose catabolic process

[Term]
id: GO:0046368
name: GDP-L-fucose metabolic process
namespace: biological_process
def: "The chemical reactions and pathways involving GDP-L-fucose, a substance composed of L-fucose in glycosidic linkage with guanosine diphosphate." [GOC:ai]
synonym: "GDP-L-fucose metabolism" EXACT []
is_a: GO:0006793 ! phosphorus metabolic process
is_a: GO:0009225 ! nucleotide-sugar metabolic process

[Term]
id: GO:0046369
name: galactose biosynthetic process
namespace: biological_process
def: "The chemical reactions and pathways resulting in the formation of galactose, the aldohexose galacto-hexose." [ISBN:0198506732]
synonym: "galactose anabolism" EXACT []
synonym: "galactose biosynthesis" EXACT []
synonym: "galactose formation" EXACT []
synonym: "galactose synthesis" EXACT []
is_a: GO:0006012 ! galactose metabolic process
is_a: GO:0019319 ! hexose biosynthetic process

[Term]
id: GO:0046370
name: fructose biosynthetic process
namespace: biological_process
def: "The chemical reactions and pathways resulting in the formation of fructose, the ketohexose arabino-2-hexulose." [GOC:ai]
synonym: "fructose anabolism" EXACT []
synonym: "fructose biosynthesis" EXACT []
synonym: "fructose formation" EXACT []
synonym: "fructose synthesis" EXACT []
is_a: GO:0006000 ! fructose metabolic process
is_a: GO:0019319 ! hexose biosynthetic process

[Term]
id: GO:0046371
name: dTDP-mannose metabolic process
namespace: biological_process
def: "The chemical reactions and pathways involving dTDP-mannose, a substance composed of mannose in glycosidic linkage with deoxyribosylthymine diphosphate." [GOC:ai]
synonym: "dTDP-mannose metabolism" EXACT []
is_a: GO:0009225 ! nucleotide-sugar metabolic process

[Term]
id: GO:0046372
name: D-arabinose metabolic process
namespace: biological_process
def: "The chemical reactions and pathways involving D-arabinose, the D-enantiomer of arabino-pentose. D-arabinose occurs in plant glycosides and is a constituent of arabinonucleosides." [GOC:jsg, GOC:mah, ISBN:0198506732]
synonym: "D-arabinose metabolism" EXACT []
is_a: GO:0019566 ! arabinose metabolic process

[Term]
id: GO:0046373
name: L-arabinose metabolic process
namespace: biological_process
def: "The chemical reactions and pathways involving L-arabinose, the D-enantiomer of arabino-pentose. L-arabinose occurs free, e.g. in the heartwood of many conifers, and in the combined state, in both furanose and pyranose forms, as a constituent of various plant hemicelluloses, bacterial polysaccharides etc." [GOC:jsg, GOC:mah, ISBN:0198506732]
synonym: "L-arabinose metabolism" EXACT []
is_a: GO:0019566 ! arabinose metabolic process

[Term]
id: GO:0046374
name: teichoic acid metabolic process
namespace: biological_process
def: "The chemical reactions and pathways involving teichoic acid, any polymer occurring in the cell wall, membrane or capsule of Gram-positive bacteria and containing chains of glycerol phosphate or ribitol phosphate residues." [ISBN:0198506732]
synonym: "teichoic acid metabolism" EXACT []
is_a: GO:0043170 ! macromolecule metabolic process
is_a: GO:1901135 ! carbohydrate derivative metabolic process

[Term]
id: GO:0046375
name: K antigen metabolic process
namespace: biological_process
def: "The chemical reactions and pathways involving K antigen, a capsular polysaccharide antigen carried on the surface of bacterial capsules that masks somatic (O) antigens." [ISBN:0198506732]
synonym: "K antigen metabolism" EXACT []
is_a: GO:0005976 ! polysaccharide metabolic process
is_a: GO:1901135 ! carbohydrate derivative metabolic process

[Term]
id: GO:0046376
name: GDP-alpha-D-mannosylchitobiosyldiphosphodolichol metabolic process
namespace: biological_process
def: "The chemical reactions and pathways involving GDP-alpha-D-mannosylchitobiosyldiphosphodolichol, a substance composed of mannosylchitobiosyldiphosphodolichol in glycosidic linkage with guanosine diphosphate." [ISBN:0198506732]
synonym: "GDP-alpha-D-mannosylchitobiosyldiphosphodolichol metabolism" EXACT []
is_a: GO:0006139 ! nucleobase-containing compound metabolic process
is_a: GO:0006644 ! phospholipid metabolic process
is_a: GO:0006664 ! glycolipid metabolic process
is_a: GO:0006721 ! terpenoid metabolic process

[Term]
id: GO:0046377
name: colanic acid metabolic process
namespace: biological_process
def: "The chemical reactions and pathways involving colanic acid, a capsular bacterial polysaccharide composed of glucose, galactose, fucose and glucuronic acid residues." [GOC:ai, http://www.science.siu.edu/microbiology/micr425/425Notes/02-CellEnv.html]
synonym: "colanic acid metabolism" EXACT []
is_a: GO:0043170 ! macromolecule metabolic process
is_a: GO:1901135 ! carbohydrate derivative metabolic process

[Term]
id: GO:0046378
name: enterobacterial common antigen metabolic process
namespace: biological_process
def: "The chemical reactions and pathways involving enterobacterial common antigen, an acidic polysaccharide containing N-acetyl-D-glucosamine, N-acetyl-D-mannosaminouronic acid, and 4-acetamido-4,6-dideoxy-D-galactose. A major component of the cell wall outer membrane of Gram-negative bacteria." [GOC:ma]
synonym: "enterobacterial common antigen metabolism" EXACT []
is_a: GO:0005976 ! polysaccharide metabolic process
is_a: GO:1901135 ! carbohydrate derivative metabolic process

[Term]
id: GO:0046379
name: extracellular polysaccharide metabolic process
namespace: biological_process
def: "The chemical reactions and pathways involving polysaccharides used in extracellular structures." [GOC:ai]
synonym: "extracellular polysaccharide metabolism" EXACT []
is_a: GO:0005976 ! polysaccharide metabolic process

[Term]
id: GO:0046380
name: N-acetylneuraminate biosynthetic process
namespace: biological_process
def: "The chemical reactions and pathways resulting in the formation of N-acetylneuraminate, the anion of 5-(acetylamino)-3,5-dideoxy-D-glycero-D-galacto-non-3-ulosonic acid." [ISBN:0198506732]
synonym: "N-acetylneuraminate anabolism" EXACT []
synonym: "N-acetylneuraminate biosynthesis" EXACT []
synonym: "N-acetylneuraminate formation" EXACT []
synonym: "N-acetylneuraminate synthesis" EXACT []
is_a: GO:0006054 ! N-acetylneuraminate metabolic process
is_a: GO:0043604 ! amide biosynthetic process
is_a: GO:0046349 ! amino sugar biosynthetic process
is_a: GO:0046394 ! carboxylic acid biosynthetic process
is_a: GO:1901566 ! organonitrogen compound biosynthetic process

[Term]
id: GO:0046381
name: CMP-N-acetylneuraminate metabolic process
namespace: biological_process
def: "The chemical reactions and pathways involving CMP-N-acetylneuraminate, a substance composed of 5-(acetylamino)-3,5-dideoxy-D-glycero-D-galacto-non-3-ulosonic acid in glycosidic linkage with cytidine monophosphate." [GOC:ai]
synonym: "CMP-N-acetylneuraminate metabolism" EXACT []
is_a: GO:0006793 ! phosphorus metabolic process
is_a: GO:0009225 ! nucleotide-sugar metabolic process

[Term]
id: GO:0046382
name: GDP-D-rhamnose metabolic process
namespace: biological_process
def: "The chemical reactions and pathways involving GDP-D-rhamnose, a substance composed of rhamnose in glycosidic linkage with guanosine diphosphate." [GOC:ai]
synonym: "GDP-D-rhamnose metabolism" EXACT []
is_a: GO:0006793 ! phosphorus metabolic process
is_a: GO:0009225 ! nucleotide-sugar metabolic process

[Term]
id: GO:0046383
name: dTDP-rhamnose metabolic process
namespace: biological_process
def: "The chemical reactions and pathways involving dTDP-rhamnose, a substance composed of rhamnose in glycosidic linkage with deoxyribosylthymine diphosphate." [GOC:ai]
synonym: "dTDP-rhamnose metabolism" EXACT []
is_a: GO:0009225 ! nucleotide-sugar metabolic process

[Term]
id: GO:0046384
name: 2-deoxyribose 1-phosphate metabolic process
namespace: biological_process
alt_id: GO:0046388
def: "The chemical reactions and pathways involving 2-deoxyribose 1-phosphate, the phosphorylated sugar 1-phospho-2-deoxyribose." [ISBN:0198506732]
synonym: "2-deoxyribose 1-phosphate metabolism" EXACT []
synonym: "deoxyribose 1-phosphate metabolic process" EXACT []
synonym: "deoxyribose 1-phosphate metabolism" EXACT []
is_a: GO:0019692 ! deoxyribose phosphate metabolic process

[Term]
id: GO:0046385
name: deoxyribose phosphate biosynthetic process
namespace: biological_process
def: "The chemical reactions and pathways resulting in the formation of deoxyribose phosphate, the phosphorylated sugar 2-deoxy-erythro-pentose." [ISBN:0198506732]
synonym: "deoxyribose phosphate anabolism" EXACT []
synonym: "deoxyribose phosphate biosynthesis" EXACT []
synonym: "deoxyribose phosphate formation" EXACT []
synonym: "deoxyribose phosphate synthesis" EXACT []
is_a: GO:0019692 ! deoxyribose phosphate metabolic process
is_a: GO:0090407 ! organophosphate biosynthetic process
is_a: GO:1901137 ! carbohydrate derivative biosynthetic process

[Term]
id: GO:0046386
name: deoxyribose phosphate catabolic process
namespace: biological_process
def: "The chemical reactions and pathways resulting in the breakdown of deoxyribose phosphate, the phosphorylated sugar 2-deoxy-erythro-pentose." [ISBN:0198506732]
synonym: "deoxyribose phosphate breakdown" EXACT []
synonym: "deoxyribose phosphate catabolism" EXACT []
synonym: "deoxyribose phosphate degradation" EXACT []
is_a: GO:0019692 ! deoxyribose phosphate metabolic process
is_a: GO:0046434 ! organophosphate catabolic process
is_a: GO:1901136 ! carbohydrate derivative catabolic process

[Term]
id: GO:0046387
name: deoxyribose 1,5-bisphosphate metabolic process
namespace: biological_process
def: "The chemical reactions and pathways involving deoxyribose 1,5-bisphosphate, the diphosphorylated sugar 1,5-diphospho-2-deoxyribose." [GOC:ai]
synonym: "deoxyribose 1,5-bisphosphate metabolism" EXACT []
is_a: GO:0019692 ! deoxyribose phosphate metabolic process

[Term]
id: GO:0046389
name: deoxyribose 5-phosphate metabolic process
namespace: biological_process
def: "The chemical reactions and pathways involving deoxyribose 5-phosphate, the phosphorylated sugar 5-phospho-2-deoxyribose." [GOC:ai]
synonym: "deoxyribose 5-phosphate metabolism" EXACT []
is_a: GO:0019692 ! deoxyribose phosphate metabolic process

[Term]
id: GO:0046390
name: ribose phosphate biosynthetic process
namespace: biological_process
def: "The chemical reactions and pathways resulting in the formation of ribose phosphate, any phosphorylated ribose sugar." [GOC:ai]
synonym: "ribose phosphate anabolism" EXACT []
synonym: "ribose phosphate biosynthesis" EXACT []
synonym: "ribose phosphate formation" EXACT []
synonym: "ribose phosphate synthesis" EXACT []
is_a: GO:0019693 ! ribose phosphate metabolic process
is_a: GO:0090407 ! organophosphate biosynthetic process
is_a: GO:1901137 ! carbohydrate derivative biosynthetic process

[Term]
id: GO:0046391
name: 5-phosphoribose 1-diphosphate metabolic process
namespace: biological_process
def: "The chemical reactions and pathways involving 5-phosphoribose 1-diphosphate, also known as 5-phosphoribosyl-1-pyrophosphate." [GOC:ai]
synonym: "5-phosphoribose 1-diphosphate metabolism" EXACT []
synonym: "PRPP metabolic process" EXACT []
xref: MetaCyc:PRPP-PWY
is_a: GO:0019693 ! ribose phosphate metabolic process

[Term]
id: GO:0046392
name: galactarate catabolic process
namespace: biological_process
alt_id: GO:0019582
def: "The chemical reactions and pathways resulting in the breakdown of galactarate, the anion of galactaric acid." [GOC:ai, GOC:pr]
synonym: "D-galactarate breakdown" RELATED []
synonym: "D-galactarate catabolic process" RELATED []
synonym: "D-galactarate catabolism" RELATED []
synonym: "D-galactarate degradation" RELATED []
synonym: "galactarate breakdown" EXACT []
synonym: "galactarate catabolism" EXACT []
synonym: "galactarate degradation" EXACT []
xref: MetaCyc:GALACTARDEG-PWY
is_a: GO:0019579 ! aldaric acid catabolic process
is_a: GO:0019580 ! galactarate metabolic process

[Term]
id: GO:0046394
name: carboxylic acid biosynthetic process
namespace: biological_process
def: "The chemical reactions and pathways resulting in the formation of carboxylic acids, any organic acid containing one or more carboxyl (-COOH) groups." [ISBN:0198506732]
synonym: "carboxylic acid anabolism" EXACT []
synonym: "carboxylic acid biosynthesis" EXACT []
synonym: "carboxylic acid formation" EXACT []
synonym: "carboxylic acid synthesis" EXACT []
is_a: GO:0016053 ! organic acid biosynthetic process
is_a: GO:0019752 ! carboxylic acid metabolic process

[Term]
id: GO:0046395
name: carboxylic acid catabolic process
namespace: biological_process
def: "The chemical reactions and pathways resulting in the breakdown of carboxylic acids, any organic acid containing one or more carboxyl (-COOH) groups." [ISBN:0198506732]
synonym: "carboxylic acid breakdown" EXACT []
synonym: "carboxylic acid catabolism" EXACT []
synonym: "carboxylic acid degradation" EXACT []
is_a: GO:0016054 ! organic acid catabolic process
is_a: GO:0019752 ! carboxylic acid metabolic process

[Term]
id: GO:0046396
name: D-galacturonate metabolic process
namespace: biological_process
def: "The chemical reactions and pathways involving D-galacturonate, the D-enantiomer of galacturonate, the anion of galacturonic acid. D-galacturonic acid is a component of plant gums and bacterial cell walls." [GOC:ai, GOC:jsg, GOC:mah, ISBN:0198506732]
synonym: "D-galacturonate metabolism" EXACT []
is_a: GO:0005996 ! monosaccharide metabolic process
is_a: GO:0019586 ! galacturonate metabolic process

[Term]
id: GO:0046397
name: galacturonate catabolic process
namespace: biological_process
alt_id: GO:0019587
def: "The chemical reactions and pathways resulting in the breakdown of galacturonate, the anion of galacturonic acid." [GOC:ai]
synonym: "galacturonate breakdown" EXACT []
synonym: "galacturonate catabolism" EXACT []
synonym: "galacturonate degradation" EXACT []
is_a: GO:0019586 ! galacturonate metabolic process
is_a: GO:0072329 ! monocarboxylic acid catabolic process

[Term]
id: GO:0046398
name: UDP-glucuronate metabolic process
namespace: biological_process
def: "The chemical reactions and pathways involving UDP-glucuronate, a substance composed of glucuronic acid in glycosidic linkage with uridine diphosphate." [GOC:ai]
synonym: "UDP-glucuronate metabolism" EXACT []
is_a: GO:0006793 ! phosphorus metabolic process
is_a: GO:0009225 ! nucleotide-sugar metabolic process
is_a: GO:0019752 ! carboxylic acid metabolic process

[Term]
id: GO:0046399
name: glucuronate biosynthetic process
namespace: biological_process
def: "The chemical reactions and pathways resulting in the formation of glucuronate, the anion of glucuronic acid." [GOC:ai]
synonym: "glucuronate anabolism" EXACT []
synonym: "glucuronate biosynthesis" EXACT []
synonym: "glucuronate formation" EXACT []
synonym: "glucuronate synthesis" EXACT []
is_a: GO:0019585 ! glucuronate metabolic process
is_a: GO:0072330 ! monocarboxylic acid biosynthetic process

[Term]
id: GO:0046400
name: keto-3-deoxy-D-manno-octulosonic acid metabolic process
namespace: biological_process
def: "The chemical reactions and pathways involving keto-3-deoxy-D-manno-octulosonic acid, an acidic sugar present in lipopolysaccharides of the outer membranes of some Gram-negative bacteria." [GOC:ai, ISBN:0198506732]
synonym: "KDO metabolic process" EXACT [GOC:mah]
synonym: "KDO metabolism" EXACT [GOC:mah]
synonym: "keto-3-deoxy-D-manno-octulosonic acid metabolism" EXACT []
synonym: "ketodeoxyoctanoate metabolic process" RELATED [ISBN:0198506732]
is_a: GO:0005996 ! monosaccharide metabolic process
is_a: GO:0019752 ! carboxylic acid metabolic process

[Term]
id: GO:0046401
name: lipopolysaccharide core region metabolic process
namespace: biological_process
def: "The chemical reactions and pathways resulting in the formation of the core region of bacterial lipopolysaccharides, which contains ten saccharide residues. The structure of this core oligosaccharide appears to be similar in closely related bacterial strains." [ISBN:0198506732]
synonym: "lipopolysaccharide core region metabolism" EXACT []
synonym: "LPS core region metabolic process" EXACT []
is_a: GO:0009311 ! oligosaccharide metabolic process
relationship: part_of GO:0008653 ! lipopolysaccharide metabolic process

[Term]
id: GO:0046402
name: O antigen metabolic process
namespace: biological_process
def: "The chemical reactions and pathways involving the O side chain of a lipopolysaccharide, which determines the antigenic specificity of the organism. It is made up of about 50 repeating units of a branched tetrasaccharide." [ISBN:0198506732]
synonym: "O antigen metabolism" EXACT []
is_a: GO:0005976 ! polysaccharide metabolic process

[Term]
id: GO:0046403
name: polynucleotide 3'-phosphatase activity
namespace: molecular_function
def: "Catalysis of the reaction: 3'-phosphopolynucleotide + H2O = a polynucleotide + phosphate. Hydrolyzes the free 3'-phosphate resulting from single strand breaks in DNA due to oxidative damage." [EC:3.1.3.32]
synonym: "2'(3')-polynucleotidase activity" RELATED [EC:3.1.3.32]
synonym: "5'-polynucleotidekinase 3'-phosphatase activity" RELATED [EC:3.1.3.32]
synonym: "deoxyribonucleate 3'-phosphatase activity" RELATED [EC:3.1.3.32]
synonym: "DNA 3'-phosphatase activity" RELATED [EC:3.1.3.32]
synonym: "polynucleotide 3'-phosphohydrolase activity" RELATED [EC:3.1.3.32]
xref: EC:3.1.3.32
xref: MetaCyc:POLYNUCLEOTIDE-3-PHOSPHATASE-RXN
xref: Reactome:R-HSA-5649705 "PNKP hydrolyzes the terminal 3'Pi at the NEIL1,NEIL2-generated single strand break (SSB)"
xref: RHEA:14113
is_a: GO:0016791 ! phosphatase activity

[Term]
id: GO:0046404
name: ATP-dependent polydeoxyribonucleotide 5'-hydroxyl-kinase activity
namespace: molecular_function
def: "Catalysis of the reaction: ATP + 5'-dephospho-DNA = ADP + 5'-phospho-DNA." [RHEA:15669]
synonym: "ATP-dependent DNA kinase activity" EXACT []
synonym: "polydeoxyribonucleotide 5'-hydroxyl-kinase activity" BROAD []
xref: KEGG_REACTION:R03840
xref: MetaCyc:POLYNUCLEOTIDE-5-HYDROXYL-KINASE-RXN
xref: RHEA:15669
is_a: GO:0051734 ! ATP-dependent polynucleotide 5'-hydroxyl-kinase activity

[Term]
id: GO:0046405
name: glycerol dehydratase activity
namespace: molecular_function
def: "Catalysis of the reaction: glycerol = 3-hydroxypropanal + H2O." [EC:4.2.1.30, PMID:18307109]
synonym: "glycerol dehydrase activity" RELATED [EC:4.2.1.30]
synonym: "glycerol hydro-lyase (3-hydroxypropanal-forming)" RELATED [EC:4.2.1.30]
synonym: "glycerol hydro-lyase activity" RELATED [EC:4.2.1.30]
xref: EC:4.2.1.30
xref: MetaCyc:GLYCEROL-DEHYDRATASE-RXN
xref: RHEA:19765
is_a: GO:0016836 ! hydro-lyase activity

[Term]
id: GO:0046406
name: magnesium protoporphyrin IX methyltransferase activity
namespace: molecular_function
def: "Catalysis of the reaction: S-adenosyl-L-methionine(1+) + magnesium protoporphyrin IX = S-adenosyl-L-homocysteine + H+ + magnesium protoporphyrin IX 13-monomethyl ester." [EC:2.1.1.11, RHEA:17809]
synonym: "(-)-S-adenosyl-L-methionine:magnesium-protoporphyrin IX methyltransferase activity" RELATED [EC:2.1.1.11]
synonym: "magnesium-protoporphyrin O-methyltransferase activity" EXACT []
synonym: "Mg-protoporphyrin IX methyltransferase activity" RELATED [EC:2.1.1.11]
synonym: "S-adenosyl-L-methionine:magnesium-protoporphyrin O-methyltransferase activity" RELATED [EC:2.1.1.11]
synonym: "S-adenosyl-L-methionine:magnesium-protoporphyrin-IX O-methyltransferase activity" RELATED [EC:2.1.1.11]
synonym: "S-adenosyl-L-methionine:Mg protoporphyrin methyltransferase activity" RELATED [EC:2.1.1.11]
synonym: "S-adenosylmethionine-magnesium protoporphyrin methyltransferase activity" RELATED [EC:2.1.1.11]
synonym: "S-adenosylmethioninemagnesium protoporphyrin methyltransferase activity" RELATED [EC:2.1.1.11]
xref: EC:2.1.1.11
xref: KEGG_REACTION:R04237
xref: MetaCyc:RXN-MG-PROTOPORPHYRIN-METHYLESTER-SYN
xref: RHEA:17809
is_a: GO:0008171 ! O-methyltransferase activity
is_a: GO:0008757 ! S-adenosylmethionine-dependent methyltransferase activity

[Term]
id: GO:0046408
name: chlorophyll synthetase activity
namespace: molecular_function
alt_id: GO:0043787
def: "Catalysis of the reaction: chlorophyllide a + 2 H+ + phytyl diphosphate = chlorophyll a + diphosphate." [EC:2.5.1.62, RHEA:17317]
synonym: "chlorophyll synthase activity" EXACT []
synonym: "chlorophyllide-a:phytyl-diphosphate phytyltransferase activity" EXACT []
xref: EC:2.5.1.62
xref: KEGG_REACTION:R06284
xref: MetaCyc:RXN1F-66
xref: RHEA:17317
is_a: GO:0004659 ! prenyltransferase activity

[Term]
id: GO:0046409
name: p-coumarate 3-hydroxylase activity
namespace: molecular_function
def: "Catalysis of the reaction: shikimate or quinate ester of p-coumaric acid + NADPH + H+ + O2 = caffeic acid conjugate (caffeoyl shikimic acid or chlorogenic acid) + H2O + NADP+." [PMID:11429408, PMID:11891223]
synonym: "cytochrome P450 CYP98A3" NARROW []
is_a: GO:0004497 ! monooxygenase activity

[Term]
id: GO:0046410
name: obsolete 2-succinyl-6-hydroxy-2,4-cyclohexadiene-1-carboxylate synthase activity
namespace: molecular_function
def: "OBSOLETE. Catalysis of the reaction: 2-oxoglutarate + isochorismate = 2-succinyl-6-hydroxy-2,4-cyclohexadiene-1-carboxylate + pyruvate + CO2." [EC:2.5.1.64, PMID:1459959]
comment: This term was made obsolete because it was derived from an EC entry (EC:2.5.1.64) that has since been split into two entries.
synonym: "2-succinyl-6-hydroxy-2,4-cyclohexadiene-1-carboxylate synthase activity" EXACT []
is_obsolete: true
consider: GO:0070204
consider: GO:0070205

[Term]
id: GO:0046411
name: 2-keto-3-deoxygluconate transmembrane transport
namespace: biological_process
def: "The process in which 2-keto-3-deoxygluconate is transported across a lipid bilayer, from one side of a membrane to the other." [GOC:go_curators]
synonym: "2-keto-3-deoxygluconate transport" RELATED []
is_a: GO:0015718 ! monocarboxylic acid transport
is_a: GO:0015749 ! monosaccharide transmembrane transport
is_a: GO:1905039 ! carboxylic acid transmembrane transport

[Term]
id: GO:0046412
name: phenylmercury acetate metabolic process
namespace: biological_process
def: "The chemical reactions and pathways involving phenylmercury acetate, an organomercurial compound composed of a mercury atom attached to a benzene ring and an acetate group." [GOC:ai]
synonym: "phenylmercury acetate metabolism" EXACT []
is_a: GO:0018941 ! organomercury metabolic process
is_a: GO:0042537 ! benzene-containing compound metabolic process

[Term]
id: GO:0046413
name: organomercury catabolic process
namespace: biological_process
def: "The chemical reactions and pathways resulting in the breakdown of organomercury compounds, any organic compound containing a mercury atom." [GOC:ai]
synonym: "organomercury breakdown" EXACT []
synonym: "organomercury catabolism" EXACT []
synonym: "organomercury degradation" EXACT []
is_a: GO:0018941 ! organomercury metabolic process
is_a: GO:0044248 ! cellular catabolic process
is_a: GO:1901575 ! organic substance catabolic process

[Term]
id: GO:0046414
name: organomercury biosynthetic process
namespace: biological_process
def: "The chemical reactions and pathways resulting in the formation of organomercury compounds, any organic compound containing a mercury atom." [GOC:ai]
synonym: "organomercury anabolism" EXACT []
synonym: "organomercury biosynthesis" EXACT []
synonym: "organomercury formation" EXACT []
synonym: "organomercury synthesis" EXACT []
is_a: GO:0018941 ! organomercury metabolic process
is_a: GO:0044249 ! cellular biosynthetic process
is_a: GO:1901576 ! organic substance biosynthetic process

[Term]
id: GO:0046415
name: urate metabolic process
namespace: biological_process
def: "The chemical reactions and pathways involving urate, the anion of uric acid, 2,6,8-trioxypurine, the end product of purine metabolism in certain mammals and the main excretory product in uricotelic animals." [ISBN:0198506732]
synonym: "urate metabolism" EXACT []
is_a: GO:0044281 ! small molecule metabolic process
is_a: GO:0072521 ! purine-containing compound metabolic process

[Term]
id: GO:0046416
name: D-amino acid metabolic process
namespace: biological_process
def: "The chemical reactions and pathways involving D-amino acids, the D-enantiomers of amino acids." [GOC:ai, GOC:jsg]
synonym: "D-amino acid metabolism" EXACT []
is_a: GO:0170041 ! non-proteinogenic amino acid metabolic process
is_a: GO:1901605 ! alpha-amino acid metabolic process

[Term]
id: GO:0046417
name: chorismate metabolic process
namespace: biological_process
def: "The chemical reactions and pathways involving chorismate, the anion of (3R-trans)-3-((1-carboxyethenyl)oxy)-4-hydroxy-1,5-cyclohexadiene-1-carboxylic acid." [ISBN:0198506732]
synonym: "chorismate metabolism" EXACT []
is_a: GO:0043648 ! dicarboxylic acid metabolic process

[Term]
id: GO:0046418
name: nopaline metabolic process
namespace: biological_process
def: "The chemical reactions and pathways involving nopaline, (N-(I-carboxy-4-guanidinobutyl)glutamic acid), a rare amino-acid derivative." [GOC:ai]
synonym: "nopaline metabolism" EXACT []
is_a: GO:0006575 ! cellular modified amino acid metabolic process
is_a: GO:0019752 ! carboxylic acid metabolic process

[Term]
id: GO:0046419
name: octopine metabolic process
namespace: biological_process
def: "The chemical reactions and pathways involving octopine, (N-(1-carboxy-4-guanidinobutyl)-L-alanine), an amino acid derived opine." [GOC:ai]
synonym: "octopine metabolism" EXACT []
is_a: GO:0006575 ! cellular modified amino acid metabolic process
is_a: GO:0046416 ! D-amino acid metabolic process

[Term]
id: GO:0046421
name: methylisocitrate lyase activity
namespace: molecular_function
def: "Catalysis of the reaction: (2S,3R)-3-hydroxybutane-1,2,3-tricarboxylate = pyruvate + succinate." [EC:4.1.3.30, RHEA:16809]
synonym: "(2S,3R)-3-hydroxybutane-1,2,3-tricarboxylate pyruvate-lyase (succinate-forming)" RELATED [EC:4.1.3.30]
synonym: "(2S,3R)-3-hydroxybutane-1,2,3-tricarboxylate pyruvate-lyase activity" RELATED [EC:4.1.3.30]
synonym: "2-methylisocitrate lyase activity" EXACT []
synonym: "MICL" RELATED [EC:4.1.3.30]
xref: EC:4.1.3.30
xref: KEGG_REACTION:R00409
xref: MetaCyc:METHYLISOCITRATE-LYASE-RXN
xref: RHEA:16809
is_a: GO:0016833 ! oxo-acid-lyase activity

[Term]
id: GO:0046422
name: violaxanthin de-epoxidase activity
namespace: molecular_function
def: "Catalysis of the reaction: violaxanthin + 2 ascorbate = zeaxanthin + 2 dehydroascorbate + 2 H2O; and antheraxanthin + ascorbate = zeaxanthin + dehydroascorbate + H2O." [EC:1.23.5.1, GOC:ai, ISBN:0471331309]
synonym: "VDE" RELATED [EC:1.23.5.1]
synonym: "violaxanthin:ascorbate oxidoreductase activity" RELATED [EC:1.23.5.1]
xref: EC:1.23.5.1
xref: RHEA:32371
is_a: GO:0016491 ! oxidoreductase activity

[Term]
id: GO:0046423
name: allene-oxide cyclase activity
namespace: molecular_function
def: "Catalysis of the reaction: (9Z,13S,15Z)-12,13-epoxyoctadeca-9,11,15-trienoate = (15Z)-12-oxophyto-10,15-dienoate." [EC:5.3.99.6, RHEA:22592]
synonym: "(9Z)-(13S)-12,13-epoxyoctadeca-9,11,15-trienoate isomerase (cyclizing)" RELATED [EC:5.3.99.6]
xref: EC:5.3.99.6
xref: KEGG_REACTION:R03402
xref: MetaCyc:ALLENE-OXIDE-CYCLASE-RXN
xref: RHEA:22592
is_a: GO:0009975 ! cyclase activity
is_a: GO:0016860 ! intramolecular oxidoreductase activity

[Term]
id: GO:0046424
name: ferulate 5-hydroxylase activity
namespace: molecular_function
def: "Catalysis of the reaction: ferulic acid + NADPH + H+ + O2 = 5-hydroxyferulic acid + H2O + NADP+." [PMID:8692910, PMID:9880351]
xref: MetaCyc:RXN-1121
is_a: GO:0004497 ! monooxygenase activity
is_a: GO:0016651 ! oxidoreductase activity, acting on NAD(P)H

[Term]
id: GO:0046425
name: regulation of receptor signaling pathway via JAK-STAT
namespace: biological_process
alt_id: GO:0007262
alt_id: GO:2000364
def: "Any process that modulates the frequency, rate or extent of receptor signaling via JAK-STAT." [GOC:bf]
synonym: "regulation of STAT protein import into nucleus" NARROW []
synonym: "regulation of STAT protein nuclear translocation" NARROW [GOC:obol]
synonym: "STAT protein import into nucleus" NARROW []
is_a: GO:1904892 ! regulation of receptor signaling pathway via STAT
relationship: regulates GO:0007259 ! receptor signaling pathway via JAK-STAT

[Term]
id: GO:0046426
name: negative regulation of receptor signaling pathway via JAK-STAT
namespace: biological_process
alt_id: GO:2000365
def: "Any process that stops, prevents, or reduces the frequency, rate or extent of a receptor signaling pathway via JAK-STAT." [GOC:bf]
synonym: "down regulation of JAK-STAT cascade" EXACT []
synonym: "down-regulation of JAK-STAT cascade" EXACT []
synonym: "downregulation of JAK-STAT cascade" EXACT []
synonym: "inhibition of JAK-STAT cascade" NARROW []
synonym: "negative regulation of STAT protein import into nucleus" NARROW []
synonym: "negative regulation of STAT protein nuclear translocation" NARROW [GOC:obol]
is_a: GO:0046425 ! regulation of receptor signaling pathway via JAK-STAT
is_a: GO:1904893 ! negative regulation of receptor signaling pathway via STAT
relationship: negatively_regulates GO:0007259 ! receptor signaling pathway via JAK-STAT

[Term]
id: GO:0046427
name: positive regulation of receptor signaling pathway via JAK-STAT
namespace: biological_process
alt_id: GO:2000366
def: "Any process that activates or increases the frequency, rate or extent of the JAK-STAT signaling pathway activity." [GOC:bf]
synonym: "activation of JAK-STAT cascade" NARROW []
synonym: "positive regulation of STAT protein import into nucleus" NARROW []
synonym: "positive regulation of STAT protein nuclear translocation" NARROW [GOC:obol]
synonym: "stimulation of JAK-STAT cascade" NARROW []
synonym: "up regulation of JAK-STAT cascade" EXACT []
synonym: "up-regulation of JAK-STAT cascade" EXACT []
synonym: "upregulation of JAK-STAT cascade" EXACT []
is_a: GO:0046425 ! regulation of receptor signaling pathway via JAK-STAT
is_a: GO:1904894 ! positive regulation of receptor signaling pathway via STAT
relationship: positively_regulates GO:0007259 ! receptor signaling pathway via JAK-STAT

[Term]
id: GO:0046428
name: 1,4-dihydroxy-2-naphthoate octaprenyltransferase activity
namespace: molecular_function
def: "Catalysis of the reaction: 1,4-dihydroxy-2-naphthoate + polyprenylpyrophosphate = dimethylmenaquinone + diphosphate + CO2." [RHEA:30099]
synonym: "1,4-Dihydroxy-2-naphtoate prenyltransferase activity" EXACT []
xref: EC:2.5.1.74
xref: MetaCyc:DMK-RXN
xref: RHEA:30099
is_a: GO:0002094 ! polyprenyltransferase activity

[Term]
id: GO:0046429
name: 4-hydroxy-3-methylbut-2-en-1-yl diphosphate synthase activity
namespace: molecular_function
def: "Catalysis of the reaction: (E)-4-hydroxy-3-methylbut-2-en-1-yl diphosphate + H2O + 2 oxidized ferredoxin = 2-C-methyl-D-erythritol 2,4-cyclodiphosphate + 2 reduced ferredoxin." [EC:1.17.7.1, PMID:11752431]
synonym: "(E)-4-hydroxy-3-methylbut-2-en-1-yl-diphosphate:oxidized ferredoxin oxidoreductase activity" EXACT systematic_synonym [EC:1.17.7.1]
synonym: "(E)-4-hydroxy-3-methylbut-2-enyl diphosphate synthase activity" RELATED [EC:1.17.7.1]
synonym: "1-hydroxy-2-methyl-2-(E)-butenyl 4-diphosphate synthase activity" EXACT [MetaCyc:HYDROXY-METHYL-BUTENYL-DIP]
synonym: "1-hydroxy-2-methyl-2-butenyl 4-diphosphate synthase activity" EXACT [MetaCyc:HYDROXY-METHYL-BUTENYL-DIP]
xref: EC:1.17.7.1
xref: KEGG_REACTION:R08689
xref: MetaCyc:RXN0-882
xref: RHEA:26119
is_a: GO:0052592 ! oxidoreductase activity, acting on CH or CH2 groups, with an iron-sulfur protein as acceptor

[Term]
id: GO:0046430
name: non-phosphorylated glucose metabolic process
namespace: biological_process
def: "The chemical reactions and pathways involving non-phosphorylated forms of glucose." [GOC:ai]
synonym: "non-phosphorylated glucose metabolism" EXACT []
is_a: GO:0006006 ! glucose metabolic process

[Term]
id: GO:0046431
name: (R)-4-hydroxymandelate metabolic process
namespace: biological_process
def: "The chemical reactions and pathways involving (R)-4-hydroxymandelate, the anion of a hydroxylated derivative of mandelate (alpha-hydroxybenzeneacetate)." [GOC:ai, ISBN:0198506732]
synonym: "(R)-4-hydroxymandelate metabolism" EXACT []
is_a: GO:0018958 ! phenol-containing compound metabolic process
is_a: GO:0032787 ! monocarboxylic acid metabolic process

[Term]
id: GO:0046432
name: 2'-(5''-triphosphoribosyl)-3'-dephospho-CoA metabolic process
namespace: biological_process
def: "The chemical reactions and pathways involving 2'-(5''-triphosphoribosyl)-3'-dephospho-CoA, a derivative of coenzyme A." [GOC:ai]
synonym: "2'-(5''-triphosphoribosyl)-3'-dephospho-CoA metabolism" EXACT []
is_a: GO:0009150 ! purine ribonucleotide metabolic process

[Term]
id: GO:0046433
name: 2-aminoethylphosphonate metabolic process
namespace: biological_process
def: "The chemical reactions and pathways involving 2-aminoethylphosphonate, most abundant and ubiquitous of naturally occurring phosphonates. It is typically found as a conjugate of glycans, lipids, and proteins, which in turn perform essential biochemical functions in specialized lower organisms." [GOC:ai, PMID:12107130]
synonym: "2-aminoethylphosphonate metabolism" EXACT []
synonym: "2-phosphonoethylamine metabolic process" EXACT []
synonym: "2-phosphonoethylamine metabolism" EXACT []
synonym: "ciliatine metabolic process" EXACT []
synonym: "ciliatine metabolism" EXACT []
is_a: GO:0006793 ! phosphorus metabolic process
is_a: GO:1901160 ! primary amino compound metabolic process

[Term]
id: GO:0046434
name: organophosphate catabolic process
namespace: biological_process
def: "The chemical reactions and pathways resulting in the breakdown of organophosphates, any phosphate-containing organic compound." [GOC:ai]
synonym: "organophosphate breakdown" EXACT []
synonym: "organophosphate catabolism" EXACT []
synonym: "organophosphate degradation" EXACT []
is_a: GO:0019637 ! organophosphate metabolic process
is_a: GO:1901575 ! organic substance catabolic process

[Term]
id: GO:0046435
name: 3-(3-hydroxy)phenylpropionate metabolic process
namespace: biological_process
def: "The chemical reactions and pathways involving 3-(3-hydroxy)phenylpropionate, a hydroxylated derivative of phenylpropionate." [GOC:ai]
synonym: "3-(3-hydroxy)phenylpropionate metabolism" EXACT []
is_a: GO:0006066 ! alcohol metabolic process
is_a: GO:0006725 ! cellular aromatic compound metabolic process
is_a: GO:0032787 ! monocarboxylic acid metabolic process
is_a: GO:1901360 ! organic cyclic compound metabolic process

[Term]
id: GO:0046436
name: D-alanine metabolic process
namespace: biological_process
def: "The chemical reactions and pathways involving D-alanine, the D-enantiomer of the amino acid alanine, i.e. (2R)-2-aminopropanoic acid." [GOC:ai, GOC:jsg]
synonym: "D-alanine metabolism" EXACT []
is_a: GO:0006522 ! alanine metabolic process
is_a: GO:0046416 ! D-amino acid metabolic process

[Term]
id: GO:0046437
name: D-amino acid biosynthetic process
namespace: biological_process
def: "The chemical reactions and pathways resulting in the formation of D-amino acids, the D-enantiomers of amino acids." [GOC:ai, GOC:jsg]
synonym: "D-amino acid anabolism" EXACT []
synonym: "D-amino acid biosynthesis" EXACT []
synonym: "D-amino acid formation" EXACT []
synonym: "D-amino acid synthesis" EXACT []
is_a: GO:0008652 ! amino acid biosynthetic process
is_a: GO:0046416 ! D-amino acid metabolic process
is_a: GO:0170043 ! non-proteinogenic amino acid biosynthetic process
is_a: GO:1901607 ! alpha-amino acid biosynthetic process

[Term]
id: GO:0046438
name: D-cysteine metabolic process
namespace: biological_process
def: "The chemical reactions and pathways involving D-cysteine, (S)-2-amino-3-mercaptopropanoic acid, which occurs naturally in firefly luciferin." [GOC:ai]
synonym: "D-cysteine metabolism" EXACT []
is_a: GO:0006534 ! cysteine metabolic process
is_a: GO:0046416 ! D-amino acid metabolic process

[Term]
id: GO:0046439
name: L-cysteine metabolic process
namespace: biological_process
def: "The chemical reactions and pathways involving L-cysteine, the L-enantiomer of 2-amino-3-mercaptopropanoic acid, i.e. (2R)-2-amino-3-mercaptopropanoic acid." [GOC:ai, GOC:jsg, GOC:mah]
synonym: "L-cysteine metabolism" EXACT []
is_a: GO:0006534 ! cysteine metabolic process
is_a: GO:0009069 ! serine family amino acid metabolic process

[Term]
id: GO:0046440
name: L-lysine metabolic process
namespace: biological_process
def: "The chemical reactions and pathways involving L-lysine, the L-enantiomer of (S)-2,6-diaminohexanoic acid, i.e. (2S)-2,6-diaminohexanoic acid." [GOC:ai, GOC:jsg, GOC:mah]
synonym: "L-lysine metabolism" EXACT []
is_a: GO:0006553 ! lysine metabolic process
is_a: GO:0009066 ! aspartate family amino acid metabolic process

[Term]
id: GO:0046441
name: D-lysine metabolic process
namespace: biological_process
def: "The chemical reactions and pathways involving D-lysine, the D-enantiomer of lysine; i.e. (2R)-2,6-diaminohexanoic acid." [GOC:ai, GOC:jsg, GOC:mah]
synonym: "D-lysine metabolism" EXACT []
is_a: GO:0006553 ! lysine metabolic process
is_a: GO:0046416 ! D-amino acid metabolic process

[Term]
id: GO:0046442
name: aerobactin metabolic process
namespace: biological_process
def: "The chemical reactions and pathways involving aerobactin (C22H36N4O13), a hydroxamate iron transport compound. It is a conjugate of 6-(N-acetyl-N-hydroxylamine)-2-aminohexanoic acid and citric acid." [GOC:ai]
synonym: "aerobactin metabolism" EXACT []
is_a: GO:0006575 ! cellular modified amino acid metabolic process
is_a: GO:0072350 ! tricarboxylic acid metabolic process

[Term]
id: GO:0046443
name: FAD metabolic process
namespace: biological_process
def: "The chemical reactions and pathways involving FAD, the oxidized form of flavin adenine dinucleotide." [PMID:20822113]
synonym: "FAD metabolism" EXACT []
synonym: "oxidized flavin adenine dinucleotide metabolic process" EXACT []
synonym: "oxidized flavin adenine dinucleotide metabolism" EXACT []
synonym: "oxidized flavin-adenine dinucleotide metabolic process" EXACT []
synonym: "oxidized flavin-adenine dinucleotide metabolism" EXACT []
is_a: GO:0072387 ! flavin adenine dinucleotide metabolic process

[Term]
id: GO:0046444
name: FMN metabolic process
namespace: biological_process
def: "The chemical reactions and pathways involving FMN, riboflavin 5'-(dihydrogen phosphate), a coenzyme for a number of oxidative enzymes including NADH dehydrogenase." [GOC:ai, PMID:20822113]
synonym: "FMN metabolism" EXACT []
is_a: GO:0009161 ! ribonucleoside monophosphate metabolic process
is_a: GO:0009259 ! ribonucleotide metabolic process
is_a: GO:0042726 ! flavin-containing compound metabolic process

[Term]
id: GO:0046445
name: benzyl isoquinoline alkaloid metabolic process
namespace: biological_process
def: "The chemical reactions and pathways involving benzyl isoquinoline alkaloids, compounds with bicyclic N-containing aromatic rings." [GOC:ai, ISBN:0198506732]
synonym: "benzyl isoquinoline alkaloid metabolism" EXACT []
is_a: GO:0033076 ! isoquinoline alkaloid metabolic process

[Term]
id: GO:0046446
name: purine alkaloid metabolic process
namespace: biological_process
def: "The chemical reactions and pathways involving purine alkaloids, compounds derived from purine and composed of an N-containing double ring structure." [GOC:ai]
synonym: "purine alkaloid metabolism" EXACT []
is_a: GO:0009820 ! alkaloid metabolic process
is_a: GO:0072521 ! purine-containing compound metabolic process

[Term]
id: GO:0046447
name: terpenoid indole alkaloid metabolic process
namespace: biological_process
def: "The chemical reactions and pathways involving terpenoid indole alkaloids, compounds formed from the condensation of tryptamine (derived from tryptophan) and secologanin (derived from geranyl pyrophosphate)." [GOC:ai]
synonym: "terpenoid indole alkaloid metabolism" EXACT []
is_a: GO:0035834 ! indole alkaloid metabolic process

[Term]
id: GO:0046448
name: tropane alkaloid metabolic process
namespace: biological_process
def: "The chemical reactions and pathways involving tropane alkaloids, compounds containing the 8-methyl-8-azabicyclo(3.2.1)octane ring system." [GOC:ai, ISBN:0198506732]
synonym: "tropane alkaloid metabolism" EXACT []
is_a: GO:0009820 ! alkaloid metabolic process
is_a: GO:0046483 ! heterocycle metabolic process
is_a: GO:1901360 ! organic cyclic compound metabolic process

[Term]
id: GO:0046449
name: creatinine metabolic process
namespace: biological_process
def: "The chemical reactions and pathways involving creatinine, 2-amino-1,5-dihydro-1-methyl-4H-imidazol-4-one, an end product of creatine metabolism and a normal constituent of urine." [ISBN:0198506732]
synonym: "creatinine metabolism" EXACT []
is_a: GO:0072338 ! lactam metabolic process

[Term]
id: GO:0046450
name: dethiobiotin metabolic process
namespace: biological_process
def: "The chemical reactions and pathways involving dethiobiotin, a derivative of biotin formed by replacing the sulfur atom by two hydrogen atoms." [ISBN:0198506732]
synonym: "desthiobiotin metabolic process" EXACT []
synonym: "desthiobiotin metabolism" EXACT []
synonym: "dethiobiotin metabolism" EXACT []
is_a: GO:0032787 ! monocarboxylic acid metabolic process
is_a: GO:0043603 ! amide metabolic process
is_a: GO:0046483 ! heterocycle metabolic process
is_a: GO:1901360 ! organic cyclic compound metabolic process
is_a: GO:1901564 ! organonitrogen compound metabolic process

[Term]
id: GO:0046451
name: diaminopimelate metabolic process
namespace: biological_process
def: "The chemical reactions and pathways involving diaminopimelate, the anion of the dicarboxylic acid 2,6-diaminoheptanedioic acid. It is an intermediate in lysine biosynthesis and as a component (as meso-diaminopimelate) of the peptidoglycan of Gram-negative bacterial cell walls." [GOC:ai, ISBN:0198506732]
synonym: "diaminopimelate metabolism" EXACT []
is_a: GO:0043648 ! dicarboxylic acid metabolic process

[Term]
id: GO:0046452
name: dihydrofolate metabolic process
namespace: biological_process
def: "The chemical reactions and pathways involving dihydrofolate, the dihydroxylated derivative of folate." [ISBN:0198506732]
synonym: "dihydrofolate metabolism" EXACT []
synonym: "dihydrofolate reduction" NARROW []
is_a: GO:0006760 ! folic acid-containing compound metabolic process
is_a: GO:0043648 ! dicarboxylic acid metabolic process

[Term]
id: GO:0046453
name: dipyrrin metabolic process
namespace: biological_process
def: "The chemical reactions and pathways involving dipyrrins (pyrromethanes), compounds containing two pyrrole rings linked through a methine, -CH=, group." [http://www.chem.qmw.ac.uk/iupac/class/tetpy.html#03]
synonym: "dipyrrin metabolism" EXACT []
is_a: GO:0046483 ! heterocycle metabolic process
is_a: GO:1901360 ! organic cyclic compound metabolic process
is_a: GO:1901564 ! organonitrogen compound metabolic process

[Term]
id: GO:0046454
name: dimethylsilanediol metabolic process
namespace: biological_process
def: "The chemical reactions and pathways involving dimethylsilanediol, the smallest member of the dialkylsilanediols. Dimethylsilanediol is the monomer of polydimethylsiloxane, a compound which can be found in a wide range of industrial and consumer products." [GOC:ai]
synonym: "dimethylsilanediol metabolism" EXACT []
is_a: GO:0018945 ! organosilicon metabolic process
is_a: GO:0044281 ! small molecule metabolic process

[Term]
id: GO:0046455
name: organosilicon catabolic process
namespace: biological_process
def: "The chemical reactions and pathways resulting in the breakdown of organosilicons, any organic compound that contains silicon." [GOC:ai]
synonym: "organosilicon breakdown" EXACT []
synonym: "organosilicon catabolism" EXACT []
synonym: "organosilicon degradation" EXACT []
synonym: "organosilicone catabolic process" EXACT []
synonym: "organosilicone catabolism" EXACT []
is_a: GO:0018945 ! organosilicon metabolic process
is_a: GO:0042178 ! xenobiotic catabolic process
is_a: GO:1901575 ! organic substance catabolic process

[Term]
id: GO:0046456
name: icosanoid biosynthetic process
namespace: biological_process
def: "The chemical reactions and pathways resulting in the formation of icosanoids, any of a group of C20 polyunsaturated fatty acids." [ISBN:0198506732]
synonym: "eicosanoid biosynthesis" EXACT []
synonym: "eicosanoid biosynthetic process" EXACT []
synonym: "eoxin biosynthesis" EXACT []
synonym: "eoxin synthesis" EXACT []
synonym: "icosanoid anabolism" EXACT []
synonym: "icosanoid biosynthesis" EXACT []
synonym: "icosanoid formation" EXACT []
synonym: "icosanoid synthesis" EXACT []
xref: Wikipedia:Eicosanoid
is_a: GO:0006690 ! icosanoid metabolic process
is_a: GO:0046394 ! carboxylic acid biosynthetic process

[Term]
id: GO:0046457
name: prostanoid biosynthetic process
namespace: biological_process
def: "The chemical reactions and pathways resulting in the formation of prostanoids, any compound based on or derived from the prostanoate structure." [GOC:ai]
synonym: "prostanoid anabolism" EXACT []
synonym: "prostanoid biosynthesis" EXACT []
synonym: "prostanoid formation" EXACT []
synonym: "prostanoid synthesis" EXACT []
xref: Wikipedia:Prostanoid#Biosynthesis
is_a: GO:0006636 ! unsaturated fatty acid biosynthetic process
is_a: GO:0006692 ! prostanoid metabolic process
is_a: GO:0046456 ! icosanoid biosynthetic process

[Term]
id: GO:0046458
name: hexadecanal metabolic process
namespace: biological_process
def: "The chemical reactions and pathways involving hexadecanal, the C16 straight chain aldehyde." [PMID:25047030]
synonym: "hexadecanal metabolism" EXACT []
is_a: GO:0006081 ! cellular aldehyde metabolic process

[Term]
id: GO:0046459
name: short-chain fatty acid metabolic process
namespace: biological_process
def: "The chemical reactions and pathways involving a short-chain fatty acid. A short-chain fatty acid has an aliphatic tail containing fewer than 6 carbons." [Wikipedia:Fatty_acid_metabolism]
comment: While there is not universal consensus on the lengths of short-, medium-, long- and very-long-chain fatty acids, the GO uses the definitions in ChEBI (see CHEBI:26666, CHEBI:59554, CHEBI:15904 and CHEBI:27283).
synonym: "short-chain fatty acid metabolism" EXACT []
is_a: GO:0006631 ! fatty acid metabolic process

[Term]
id: GO:0046460
name: neutral lipid biosynthetic process
namespace: biological_process
def: "The chemical reactions and pathways resulting in the formation of neutral lipids, lipids only soluble in solvents of very low polarity." [GOC:ai]
synonym: "neutral lipid anabolism" EXACT []
synonym: "neutral lipid biosynthesis" EXACT []
synonym: "neutral lipid formation" EXACT []
synonym: "neutral lipid synthesis" EXACT []
is_a: GO:0006638 ! neutral lipid metabolic process
is_a: GO:0008610 ! lipid biosynthetic process
is_a: GO:0044249 ! cellular biosynthetic process

[Term]
id: GO:0046461
name: neutral lipid catabolic process
namespace: biological_process
def: "The chemical reactions and pathways resulting in the breakdown of neutral lipids, lipids only soluble in solvents of very low polarity." [GOC:ai]
synonym: "neutral lipid breakdown" EXACT []
synonym: "neutral lipid catabolism" EXACT []
synonym: "neutral lipid degradation" EXACT []
is_a: GO:0006638 ! neutral lipid metabolic process
is_a: GO:0044242 ! cellular lipid catabolic process

[Term]
id: GO:0046462
name: monoacylglycerol metabolic process
namespace: biological_process
def: "The chemical reactions and pathways involving monoacylglycerol, any ester of glycerol in which any one of its hydroxyl groups has been acylated with a fatty acid, the other being non-esterified." [ISBN:0198506732]
synonym: "monoacylglycerol metabolism" EXACT []
synonym: "monoglyceride metabolic process" EXACT []
synonym: "monoglyceride metabolism" EXACT []
is_a: GO:0006639 ! acylglycerol metabolic process

[Term]
id: GO:0046463
name: acylglycerol biosynthetic process
namespace: biological_process
def: "The chemical reactions and pathways resulting in the formation of acylglycerol, any mono-, di- or triester of glycerol with (one or more) fatty acids." [GOC:ai]
synonym: "acylglycerol anabolism" EXACT []
synonym: "acylglycerol biosynthesis" EXACT []
synonym: "acylglycerol formation" EXACT []
synonym: "acylglycerol synthesis" EXACT []
is_a: GO:0006639 ! acylglycerol metabolic process
is_a: GO:0045017 ! glycerolipid biosynthetic process
is_a: GO:0046460 ! neutral lipid biosynthetic process

[Term]
id: GO:0046464
name: acylglycerol catabolic process
namespace: biological_process
def: "The chemical reactions and pathways resulting in the breakdown of acylglycerol, any mono-, di- or triester of glycerol with (one or more) fatty acids." [GOC:ai]
synonym: "acylglycerol breakdown" EXACT []
synonym: "acylglycerol catabolism" EXACT []
synonym: "acylglycerol degradation" EXACT []
is_a: GO:0006639 ! acylglycerol metabolic process
is_a: GO:0046461 ! neutral lipid catabolic process
is_a: GO:0046503 ! glycerolipid catabolic process

[Term]
id: GO:0046465
name: dolichyl diphosphate metabolic process
namespace: biological_process
def: "The chemical reactions and pathways involving dolichyl diphosphate, a diphosphorylated dolichol derivative. In eukaryotes, these function as carriers of mono- and oligosaccharide residues in the glycosylation of lipids and proteins within intracellular membranes." [ISBN:0198506732]
synonym: "dolichyl diphosphate metabolism" EXACT []
is_a: GO:0006644 ! phospholipid metabolic process

[Term]
id: GO:0046466
name: membrane lipid catabolic process
namespace: biological_process
def: "The chemical reactions and pathways resulting in the breakdown of membrane lipids, any lipid found in or associated with a biological membrane." [GOC:ai]
synonym: "membrane lipid breakdown" EXACT []
synonym: "membrane lipid catabolism" EXACT []
synonym: "membrane lipid degradation" EXACT []
synonym: "membrane lipid peroxidation" BROAD [GOC:tb]
is_a: GO:0006643 ! membrane lipid metabolic process
is_a: GO:0044242 ! cellular lipid catabolic process

[Term]
id: GO:0046467
name: membrane lipid biosynthetic process
namespace: biological_process
def: "The chemical reactions and pathways resulting in the formation of membrane lipids, any lipid found in or associated with a biological membrane." [GOC:ai]
synonym: "membrane lipid anabolism" EXACT []
synonym: "membrane lipid biosynthesis" EXACT []
synonym: "membrane lipid formation" EXACT []
synonym: "membrane lipid synthesis" EXACT []
is_a: GO:0006643 ! membrane lipid metabolic process
is_a: GO:0008610 ! lipid biosynthetic process
is_a: GO:0044249 ! cellular biosynthetic process

[Term]
id: GO:0046468
name: phosphatidyl-N-monomethylethanolamine metabolic process
namespace: biological_process
def: "The chemical reactions and pathways involving phosphatidyl-N-monomethylethanolamine (PMME), a derivative of phosphatidylethanolamine with a methylated amine group. Present in trace levels in plants and slightly higher in bacteria." [http://www.lipid.co.uk]
synonym: "phosphatidyl-N-monomethylethanolamine metabolism" EXACT []
synonym: "PMME metabolic process" EXACT []
synonym: "PMME metabolism" EXACT []
is_a: GO:0046337 ! phosphatidylethanolamine metabolic process

[Term]
id: GO:0046469
name: platelet activating factor metabolic process
namespace: biological_process
def: "The chemical reactions and pathways involving platelet activating factor, 1-O-alkyl-2-acetyl-sn-glycerol 3-phosphocholine, where alkyl = hexadecyl or octadecyl. Platelet activating factor is an inflammatory mediator released from a variety of cells in response to various stimuli." [ISBN:0198547684]
synonym: "PAF metabolic process" EXACT []
synonym: "PAF metabolism" EXACT []
synonym: "platelet activating factor metabolism" EXACT []
is_a: GO:0006650 ! glycerophospholipid metabolic process
is_a: GO:0046485 ! ether lipid metabolic process
is_a: GO:1901564 ! organonitrogen compound metabolic process

[Term]
id: GO:0046470
name: phosphatidylcholine metabolic process
namespace: biological_process
def: "The chemical reactions and pathways involving phosphatidylcholines, any of a class of glycerophospholipids in which the phosphatidyl group is esterified to the hydroxyl group of choline. They are important constituents of cell membranes." [ISBN:0198506732]
synonym: "phosphatidylcholine metabolism" EXACT []
is_a: GO:0006650 ! glycerophospholipid metabolic process
is_a: GO:1901564 ! organonitrogen compound metabolic process

[Term]
id: GO:0046471
name: phosphatidylglycerol metabolic process
namespace: biological_process
def: "The chemical reactions and pathways involving phosphatidylglycerols, any of a class of phospholipids in which the phosphatidyl group is esterified to the hydroxyl group of glycerol. They are important constituents of cell membranes." [ISBN:0198506732]
synonym: "phosphatidylglycerol metabolism" EXACT []
is_a: GO:0006650 ! glycerophospholipid metabolic process

[Term]
id: GO:0046473
name: phosphatidic acid metabolic process
namespace: biological_process
def: "The chemical reactions and pathways involving phosphatidic acid, any derivative of glycerol phosphate in which both the remaining hydroxyl groups of the glycerol moiety are esterified with fatty acids." [ISBN:0198506732]
synonym: "phosphatidic acid metabolism" EXACT []
is_a: GO:0006650 ! glycerophospholipid metabolic process

[Term]
id: GO:0046474
name: glycerophospholipid biosynthetic process
namespace: biological_process
def: "The chemical reactions and pathways resulting in the formation of glycerophospholipids, any derivative of glycerophosphate that contains at least one O-acyl, O-alkyl, or O-alkenyl group attached to the glycerol residue." [ISBN:0198506732]
synonym: "glycerophospholipid anabolism" EXACT []
synonym: "glycerophospholipid biosynthesis" EXACT []
synonym: "glycerophospholipid formation" EXACT []
synonym: "glycerophospholipid synthesis" EXACT []
synonym: "phosphoglyceride biosynthesis" EXACT []
synonym: "phosphoglyceride biosynthetic process" EXACT []
is_a: GO:0006650 ! glycerophospholipid metabolic process
is_a: GO:0008654 ! phospholipid biosynthetic process
is_a: GO:0045017 ! glycerolipid biosynthetic process

[Term]
id: GO:0046475
name: glycerophospholipid catabolic process
namespace: biological_process
def: "The chemical reactions and pathways resulting in the breakdown of glycerophospholipids, any derivative of glycerophosphate that contains at least one O-acyl, O-alkyl, or O-alkenyl group attached to the glycerol residue." [ISBN:0198506732]
synonym: "glycerophospholipid breakdown" EXACT []
synonym: "glycerophospholipid catabolism" EXACT []
synonym: "glycerophospholipid degradation" EXACT []
synonym: "phosphoglyceride catabolic process" EXACT []
synonym: "phosphoglyceride catabolism" EXACT []
is_a: GO:0006650 ! glycerophospholipid metabolic process
is_a: GO:0009395 ! phospholipid catabolic process
is_a: GO:0046503 ! glycerolipid catabolic process

[Term]
id: GO:0046476
name: glycosylceramide biosynthetic process
namespace: biological_process
def: "The chemical reactions and pathways resulting in the formation of glycosylceramides, any compound formed by the replacement of the glycosidic hydroxyl group of a cyclic form of a monosaccharide (or derivative) by a ceramide group." [GOC:ai]
synonym: "glycosylceramide anabolism" EXACT []
synonym: "glycosylceramide biosynthesis" EXACT []
synonym: "glycosylceramide formation" EXACT []
synonym: "glycosylceramide synthesis" EXACT []
is_a: GO:0006677 ! glycosylceramide metabolic process
is_a: GO:0006688 ! glycosphingolipid biosynthetic process
is_a: GO:0046513 ! ceramide biosynthetic process

[Term]
id: GO:0046477
name: glycosylceramide catabolic process
namespace: biological_process
def: "The chemical reactions and pathways resulting in the breakdown of glycosylceramides, any compound formed by the replacement of the glycosidic hydroxyl group of a cyclic form of a monosaccharide (or derivative) by a ceramide group." [GOC:ai]
synonym: "glycosylceramide breakdown" EXACT []
synonym: "glycosylceramide catabolism" EXACT []
synonym: "glycosylceramide degradation" EXACT []
is_a: GO:0006677 ! glycosylceramide metabolic process
is_a: GO:0046479 ! glycosphingolipid catabolic process
is_a: GO:0046514 ! ceramide catabolic process

[Term]
id: GO:0046478
name: lactosylceramide metabolic process
namespace: biological_process
def: "The chemical reactions and pathways involving lactosylceramides, Gal-beta-(1->4)-Glc-beta-(1->1') ceramides, any compound formed by the replacement of the glycosidic C1 hydroxyl group of lactose by a ceramide group. They are the precursors of both gangliosides and globosides." [ISBN:0198506732]
synonym: "lactosylceramide metabolism" EXACT []
is_a: GO:0006672 ! ceramide metabolic process
is_a: GO:0006687 ! glycosphingolipid metabolic process

[Term]
id: GO:0046479
name: glycosphingolipid catabolic process
namespace: biological_process
def: "The chemical reactions and pathways resulting in the breakdown of glycosphingolipid, a compound with residues of sphingoid and at least one monosaccharide." [ISBN:0198506732]
synonym: "glycosphingolipid breakdown" EXACT []
synonym: "glycosphingolipid catabolism" EXACT []
synonym: "glycosphingolipid degradation" EXACT []
is_a: GO:0006687 ! glycosphingolipid metabolic process
is_a: GO:0019377 ! glycolipid catabolic process
is_a: GO:0030149 ! sphingolipid catabolic process

[Term]
id: GO:0046480
name: galactolipid galactosyltransferase activity
namespace: molecular_function
def: "Catalysis of the reaction: 2 mono-beta-D-galactosyldiacylglycerol = alpha-D-galactosyl-beta-D-galactosyldiacylglycerol + 1,2-diacylglycerol." [EC:2.4.1.184]
synonym: "3-(beta-D-galactosyl)-1,2-diacyl-sn-glycerol:mono-3-(beta-D-galactosyl)-1,2-diacyl-sn-glycerol beta-D-galactosyltransferase activity" RELATED [EC:2.4.1.184]
synonym: "DGDG synthase activity" BROAD [EC:2.4.1.184]
synonym: "digalactosyldiacylglycerol synthase activity" BROAD [EC:2.4.1.184]
synonym: "galactolipid-galactolipid galactosyltransferase activity" RELATED [EC:2.4.1.184]
synonym: "galactolipid:galactolipid galactosyltransferase activity" EXACT []
synonym: "GGGT activity" RELATED [EC:2.4.1.184]
synonym: "interlipid galactosyltransferase activity" RELATED [EC:2.4.1.184]
xref: EC:2.4.1.184
xref: MetaCyc:RXN-1226
xref: RHEA:15921
is_a: GO:0008378 ! galactosyltransferase activity

[Term]
id: GO:0046481
name: digalactosyldiacylglycerol synthase activity
namespace: molecular_function
def: "Catalysis of the reaction: 1,2-diacyl-3-beta-D-galactosyl-sn-glycerol + UDP-D-galactose = 3-[alpha-D-galactosyl-(1->6)-beta-D-galactosyl]-1,2-diacyl-sn-glycerol + H+ + UDP." [EC:2.4.1.241, RHEA:10520]
synonym: "DGD1" NARROW []
synonym: "DGD2" NARROW []
synonym: "DGDG synthase activity" BROAD [EC:2.4.1.241]
synonym: "UDP-galactose-dependent DGDG synthase activity" RELATED [EC:2.4.1.241]
synonym: "UDP-galactose-dependent digalactosyldiacylglycerol synthase activity" RELATED [EC:2.4.1.241]
synonym: "UDP-galactose:3-(beta-D-galactosyl)-1,2-diacyl-sn-glycerol 6-alpha-galactosyltransferase activity" RELATED [EC:2.4.1.241]
synonym: "UDP-galactose:MGDG galactosyltransferase activity" EXACT []
xref: EC:2.4.1.241
xref: KEGG_REACTION:R04469
xref: MetaCyc:RXN-1225
xref: RHEA:10520
xref: Wikipedia:Digalactosyldiacylglycerol_synthase
is_a: GO:0035250 ! UDP-galactosyltransferase activity

[Term]
id: GO:0046482
name: para-aminobenzoic acid metabolic process
namespace: biological_process
def: "The chemical reactions and pathways involving para-aminobenzoic acid, an intermediate in the synthesis of folic acid, a compound which some organisms, e.g. prokaryotes, eukaryotic microbes, and plants, can synthesize de novo. Others, notably mammals, cannot. In yeast, it is present as a factor in the B complex of vitamins." [ISBN:0198506732, PMID:11377864, PMID:11960743]
synonym: "4-aminobenzoic acid metabolic process" EXACT []
synonym: "4-aminobenzoic acid metabolism" EXACT []
synonym: "p-aminobenzoic acid metabolic process" EXACT []
synonym: "p-aminobenzoic acid metabolism" EXACT []
synonym: "PABA metabolic process" EXACT []
synonym: "PABA metabolism" EXACT []
synonym: "para-aminobenzoic acid metabolism" EXACT []
synonym: "vitamin Bx metabolic process" EXACT []
synonym: "vitamin Bx metabolism" EXACT []
is_a: GO:0009072 ! aromatic amino acid metabolic process
is_a: GO:0032787 ! monocarboxylic acid metabolic process
is_a: GO:0042537 ! benzene-containing compound metabolic process

[Term]
id: GO:0046483
name: heterocycle metabolic process
namespace: biological_process
def: "The chemical reactions and pathways involving heterocyclic compounds, those with a cyclic molecular structure and at least two different atoms in the ring (or rings)." [ISBN:0198506732]
subset: goslim_pir
synonym: "heterocycle metabolism" EXACT []
is_a: GO:0044237 ! cellular metabolic process

[Term]
id: GO:0046484
name: oxazole or thiazole metabolic process
namespace: biological_process
def: "The chemical reactions and pathways involving oxazole or thiazole, five-membered heterocyclic ring structures containing an oxygen and a sulfur, respectively, in the 1-position and a nitrogen in the 3-position." [GOC:curators]
synonym: "oxazole or thiazole metabolism" EXACT []
is_a: GO:0046483 ! heterocycle metabolic process

[Term]
id: GO:0046485
name: ether lipid metabolic process
namespace: biological_process
def: "The chemical reactions and pathways involving ether lipids, lipids that contain (normally) one lipid alcohol in ether linkage to one of the carbon atoms (normally C-1) of glycerol." [ISBN:0198506732, PMID:15337120]
synonym: "ether lipid metabolism" EXACT []
synonym: "plasmalogen metabolic process" NARROW []
xref: Wikipedia:Ether_lipid
is_a: GO:0006662 ! glycerol ether metabolic process
is_a: GO:0044255 ! cellular lipid metabolic process

[Term]
id: GO:0046486
name: glycerolipid metabolic process
namespace: biological_process
def: "The chemical reactions and pathways involving glycerolipids, any lipid with a glycerol backbone. Diacylglycerol and phosphatidate are key lipid intermediates of glycerolipid biosynthesis." [GOC:ai, PMID:8906569]
synonym: "glycerolipid metabolism" EXACT []
is_a: GO:0044255 ! cellular lipid metabolic process

[Term]
id: GO:0046487
name: glyoxylate metabolic process
namespace: biological_process
def: "The chemical reactions and pathways involving glyoxylate, the anion of glyoxylic acid, HOC-COOH." [ISBN:0198506732]
synonym: "glyoxylate metabolism" EXACT []
is_a: GO:0006081 ! cellular aldehyde metabolic process
is_a: GO:0032787 ! monocarboxylic acid metabolic process

[Term]
id: GO:0046488
name: phosphatidylinositol metabolic process
namespace: biological_process
alt_id: GO:0030384
def: "The chemical reactions and pathways involving phosphatidylinositol, any glycophospholipid in which a sn-glycerol 3-phosphate residue is esterified to the 1-hydroxyl group of 1D-myo-inositol." [ISBN:0198506732]
synonym: "phosphatidylinositol metabolism" EXACT []
synonym: "phosphoinositide metabolic process" EXACT []
synonym: "phosphoinositide metabolism" EXACT []
synonym: "PtdIns metabolic process" EXACT []
synonym: "PtdIns metabolism" EXACT []
is_a: GO:0006650 ! glycerophospholipid metabolic process

[Term]
id: GO:0046490
name: isopentenyl diphosphate metabolic process
namespace: biological_process
def: "The chemical reactions and pathways involving isopentenyl diphosphate, an isomer of dimethylallyl diphosphate and the key precursor of all isoprenoids." [ISBN:0198506732]
subset: goslim_pir
synonym: "IPP metabolic process" EXACT []
synonym: "IPP metabolism" EXACT []
synonym: "isopentenyl diphosphate metabolism" EXACT []
synonym: "isopentenyl pyrophosphate metabolic process" EXACT []
synonym: "isopentenyl pyrophosphate metabolism" EXACT []
is_a: GO:0006644 ! phospholipid metabolic process

[Term]
id: GO:0046491
name: L-methylmalonyl-CoA metabolic process
namespace: biological_process
def: "The chemical reactions and pathways involving L-methylmalonyl-CoA, the L-enantiomer of 2-carboxypropanoyl-CoA. S-methylmalonyl-CoA is an intermediate in the beta oxidation of odd-numbered fatty acids in animals." [GOC:jsg, GOC:mah, ISBN:0198506732]
synonym: "L-methylmalonyl-CoA metabolism" EXACT []
is_a: GO:0006637 ! acyl-CoA metabolic process

[Term]
id: GO:0046492
name: heme B metabolic process
namespace: biological_process
def: "The chemical reactions and pathways involving heme b, a Fe(II) porphyrin complex readily isolated from the hemoglobin of beef blood, but also found in other proteins including other hemoglobins, myoglobins, cytochromes P-450, catalases, peroxidases as well as b type cytochromes." [GOC:yaf, PMID:29414780]
synonym: "haem B metabolic process" EXACT []
synonym: "haem B metabolism" EXACT []
synonym: "heme B metabolism" EXACT []
synonym: "protoheme metabolic process" EXACT []
synonym: "protoheme metabolism" EXACT []
is_a: GO:0042168 ! heme metabolic process

[Term]
id: GO:0046493
name: lipid A metabolic process
namespace: biological_process
def: "The chemical reactions and pathways involving lipid A, the glycolipid group of bacterial lipopolysaccharides, consisting of four to six fatty acyl chains linked to two glucosamine residues. Further modifications of the backbone are common." [ISBN:0198506732, PMID:20974832, PMID:22216004]
synonym: "lipid A metabolism" EXACT []
is_a: GO:0006644 ! phospholipid metabolic process
is_a: GO:0006664 ! glycolipid metabolic process
is_a: GO:1901269 ! lipooligosaccharide metabolic process

[Term]
id: GO:0046494
name: rhizobactin 1021 metabolic process
namespace: biological_process
def: "The chemical reactions and pathways involving rhizobactin 1021, (E)-4-((3-(acetylhydroxyamino)propyl)-amino)-2-hydroxy-(2-(2-(3-(hydroxy(1-oxo-2-decenyl)amino)propyl)amino)-2-oxoethyl)-4-oxobutanoic acid, a siderophore produced by Sinorhizobium meliloti." [MetaCyc:PWY-761, PMID:11274118]
synonym: "rhizobactin 1021 metabolism" EXACT []
is_a: GO:0009237 ! siderophore metabolic process
is_a: GO:0019752 ! carboxylic acid metabolic process
is_a: GO:0043603 ! amide metabolic process
is_a: GO:1901564 ! organonitrogen compound metabolic process
is_a: GO:1902644 ! tertiary alcohol metabolic process

[Term]
id: GO:0046495
name: nicotinamide riboside metabolic process
namespace: biological_process
def: "The chemical reactions and pathways involving nicotinamide riboside, the product of the formation of a glycosidic bond between ribose and nicotinamide." [ISBN:0198506732]
synonym: "N-ribosylnicotinamide metabolic process" EXACT []
synonym: "nicotinamide riboside metabolism" EXACT []
is_a: GO:0070637 ! pyridine nucleoside metabolic process

[Term]
id: GO:0046496
name: nicotinamide nucleotide metabolic process
namespace: biological_process
def: "The chemical reactions and pathways involving nicotinamide nucleotides, any nucleotide that contains combined nicotinamide." [ISBN:0198506732]
synonym: "nicotinamide nucleotide metabolism" EXACT []
is_a: GO:0019362 ! pyridine nucleotide metabolic process

[Term]
id: GO:0046497
name: nicotinate nucleotide metabolic process
namespace: biological_process
def: "The chemical reactions and pathways involving nicotinamide nucleotides, any nucleotide that contains combined nicotinate (pyridine 3-carboxylic acid, or niacin)." [ISBN:0198506732]
synonym: "nicotinate nucleotide metabolism" EXACT []
is_a: GO:0019362 ! pyridine nucleotide metabolic process

[Term]
id: GO:0046498
name: S-adenosylhomocysteine metabolic process
namespace: biological_process
def: "The chemical reactions and pathways involving S-adenosylhomocysteine; the L-enantiomer is formed from S-adenosylmethionine and is a strong inhibitor of S-adenosylmethionine-mediated methylation reactions. It can be cleaved to form adenosine and homocysteine." [ISBN:0198506732]
synonym: "S-adenosylhomocysteine metabolism" EXACT []
is_a: GO:0006575 ! cellular modified amino acid metabolic process
is_a: GO:0006790 ! sulfur compound metabolic process
is_a: GO:0046128 ! purine ribonucleoside metabolic process
is_a: GO:0170033 ! L-amino acid metabolic process
is_a: GO:0170041 ! non-proteinogenic amino acid metabolic process

[Term]
id: GO:0046499
name: S-adenosylmethioninamine metabolic process
namespace: biological_process
def: "The chemical reactions and pathways involving S-adenosylmethioninamine, (5-deoxy-5-adenosyl)(3-aminopropyl) methylsulfonium salt." [GOC:mah, MetaCyc:S-ADENOSYLMETHIONINAMINE]
synonym: "S-adenosylmethioninamine metabolism" EXACT []
is_a: GO:0006790 ! sulfur compound metabolic process
is_a: GO:0046128 ! purine ribonucleoside metabolic process

[Term]
id: GO:0046500
name: S-adenosylmethionine metabolic process
namespace: biological_process
def: "The chemical reactions and pathways involving S-adenosylmethionine, S-(5'-adenosyl)-L-methionine, an important intermediate in one-carbon metabolism." [GOC:go_curators, ISBN:0198506732]
synonym: "S-adenosyl methionine metabolic process" EXACT []
synonym: "S-adenosyl methionine metabolism" EXACT []
synonym: "S-adenosylmethionine metabolism" EXACT []
synonym: "SAM metabolic process" EXACT []
is_a: GO:0006790 ! sulfur compound metabolic process
is_a: GO:0071704 ! organic substance metabolic process

[Term]
id: GO:0046501
name: protoporphyrinogen IX metabolic process
namespace: biological_process
def: "The chemical reactions and pathways involving protoporphyrinogen IX, the specific substrate for the enzyme ferrochelatase, which catalyzes the insertion of iron to form protoheme. It is probably also the substrate for chlorophyll formation." [ISBN:0198506732]
comment: See also the molecular function term 'ferrochelatase activity ; GO:0004325'.
synonym: "protoporphyrinogen IX metabolism" EXACT []
is_a: GO:0006778 ! porphyrin-containing compound metabolic process

[Term]
id: GO:0046502
name: uroporphyrinogen III metabolic process
namespace: biological_process
def: "The chemical reactions and pathways involving uroporphyrinogen III, a precursor for synthesis of vitamin B12, chlorophyll, and heme in organisms that produce these compounds." [GOC:ai]
synonym: "uroporphyrinogen III metabolism" EXACT []
is_a: GO:0006778 ! porphyrin-containing compound metabolic process
is_a: GO:0019752 ! carboxylic acid metabolic process

[Term]
id: GO:0046503
name: glycerolipid catabolic process
namespace: biological_process
def: "The chemical reactions and pathways resulting in the breakdown of glycerolipids, any lipid with a glycerol backbone." [GOC:ai]
synonym: "glycerolipid breakdown" EXACT []
synonym: "glycerolipid catabolism" EXACT []
synonym: "glycerolipid degradation" EXACT []
is_a: GO:0044242 ! cellular lipid catabolic process
is_a: GO:0046486 ! glycerolipid metabolic process

[Term]
id: GO:0046504
name: glycerol ether biosynthetic process
namespace: biological_process
def: "The chemical reactions and pathways resulting in the formation of glycerol ethers, any anhydride formed between two organic hydroxy compounds, one of which is glycerol." [GOC:ai]
synonym: "glycerol ether anabolism" EXACT []
synonym: "glycerol ether biosynthesis" EXACT []
synonym: "glycerol ether formation" EXACT []
synonym: "glycerol ether synthesis" EXACT []
is_a: GO:0006662 ! glycerol ether metabolic process
is_a: GO:0044249 ! cellular biosynthetic process
is_a: GO:1901503 ! ether biosynthetic process

[Term]
id: GO:0046505
name: sulfolipid metabolic process
namespace: biological_process
def: "The chemical reactions and pathways involving sulfolipids, any compound containing a sulfonic acid residue joined by a carbon-sulfur bond to a lipid." [PMID:9751667]
synonym: "sulfolipid metabolism" EXACT []
synonym: "sulpholipid metabolic process" EXACT []
synonym: "sulpholipid metabolism" EXACT []
is_a: GO:0006790 ! sulfur compound metabolic process
is_a: GO:0044255 ! cellular lipid metabolic process

[Term]
id: GO:0046506
name: sulfolipid biosynthetic process
namespace: biological_process
def: "The chemical reactions and pathways resulting in the formation of sulfolipid, a compound containing a sulfonic acid residue joined by a carbon-sulfur bond to a lipid." [PMID:9751667]
synonym: "sulfolipid anabolism" EXACT []
synonym: "sulfolipid biosynthesis" EXACT []
synonym: "sulfolipid formation" EXACT []
synonym: "sulfolipid synthesis" EXACT []
synonym: "sulpholipid biosynthesis" EXACT []
synonym: "sulpholipid biosynthetic process" EXACT []
is_a: GO:0008610 ! lipid biosynthetic process
is_a: GO:0044272 ! sulfur compound biosynthetic process
is_a: GO:0046505 ! sulfolipid metabolic process

[Term]
id: GO:0046507
name: UDPsulfoquinovose synthase activity
namespace: molecular_function
def: "Catalysis of the reaction: sulfite + UDP-D-glucose = H2O + UDP-6-sulfoquinovose." [EC:3.13.1.1, RHEA:13197]
synonym: "sulfite:UDP-glucose sulfotransferase activity" EXACT []
synonym: "UDP-6-sulfo-6-deoxyglucose sulfohydrolase activity" RELATED [EC:3.13.1.1]
synonym: "UDP-sulfoquinovose synthase activity" RELATED [EC:3.13.1.1]
synonym: "UDPsulphoquinovose synthase activity" EXACT []
xref: EC:3.13.1.1
xref: KEGG_REACTION:R05775
xref: MetaCyc:RXN-1223
xref: RHEA:13197
is_a: GO:0046508 ! hydrolase activity, acting on carbon-sulfur bonds

[Term]
id: GO:0046508
name: hydrolase activity, acting on carbon-sulfur bonds
namespace: molecular_function
def: "Catalysis of the hydrolysis of any carbon-sulfur bond, C-S." [GOC:jl]
synonym: "hydrolase activity, acting on carbon-sulphur bonds" EXACT []
xref: EC:3.13.-.-
is_a: GO:0016787 ! hydrolase activity

[Term]
id: GO:0046509
name: 1,2-diacylglycerol 3-beta-galactosyltransferase activity
namespace: molecular_function
def: "Catalysis of the reaction: 1,2-diacyl-sn-glycerol + UDP-D-galactose = 1,2-diacyl-3-beta-D-galactosyl-sn-glycerol + H+ + UDP." [EC:2.4.1.46, RHEA:14945]
synonym: "1-beta-MGDG activity" RELATED [EC:2.4.1.46]
synonym: "1beta-MGDG" RELATED [EC:2.4.1.46]
synonym: "MGDG synthase activity" EXACT []
synonym: "monogalactosyldiacylglycerol synthase activity" EXACT []
synonym: "UDP galactose-1,2-diacylglycerol galactosyltransferase activity" EXACT []
synonym: "UDP-galactose-diacylglyceride galactosyltransferase activity" EXACT []
synonym: "UDP-galactose:1,2-diacyl-sn-glycerol 3-beta-D-galactosyltransferase activity" RELATED [EC:2.4.1.46]
synonym: "UDP-galactose:diacylglycerol galactosyltransferase activity" EXACT []
synonym: "UDPgalactose:1,2-diacylglycerol 3-beta-D-galactosyltransferase activity" RELATED [EC:2.4.1.46]
synonym: "uridine diphosphogalactose-1,2-diacylglycerol galactosyltransferase activity" EXACT []
xref: EC:2.4.1.46
xref: KEGG_REACTION:R02691
xref: MetaCyc:2.4.1.46-RXN
xref: RHEA:14945
is_a: GO:0035250 ! UDP-galactosyltransferase activity

[Term]
id: GO:0046510
name: UDP-sulfoquinovose:DAG sulfoquinovosyltransferase activity
namespace: molecular_function
def: "Catalysis of the reaction: UDP-sulfoquinovose + 1,2-diacylglycerol = sulfoquinovosyldiacylglycerol + UDP." [MetaCyc:RXN-1224]
synonym: "sulfolipid synthase" BROAD []
synonym: "UDP-sulphoquinovose:DAG sulphoquinovosyltransferase activity" EXACT []
xref: MetaCyc:RXN-1224
xref: RHEA:49468
is_a: GO:0008194 ! UDP-glycosyltransferase activity
is_a: GO:0016758 ! hexosyltransferase activity

[Term]
id: GO:0046511
name: sphinganine biosynthetic process
namespace: biological_process
def: "The chemical reactions and pathways resulting in the formation of sphinganine, D-erythro-2-amino-1,3-octadecanediol." [GOC:ai]
synonym: "dihydrosphingosine biosynthesis" EXACT []
synonym: "dihydrosphingosine biosynthetic process" EXACT []
synonym: "sphinganine anabolism" EXACT []
synonym: "sphinganine biosynthesis" EXACT []
synonym: "sphinganine formation" EXACT []
synonym: "sphinganine synthesis" EXACT []
is_a: GO:0006667 ! sphinganine metabolic process
is_a: GO:0034312 ! diol biosynthetic process
is_a: GO:0044271 ! cellular nitrogen compound biosynthetic process
is_a: GO:0046520 ! sphingoid biosynthetic process

[Term]
id: GO:0046512
name: sphingosine biosynthetic process
namespace: biological_process
def: "The chemical reactions and pathways resulting in the formation of sphingosine (sphing-4-enine), trans-D-erytho-2-amino-octadec-4-ene-1,3-diol, a long chain amino diol sphingoid base that occurs in most sphingolipids in animal tissues." [GOC:ma, ISBN:0198506732]
synonym: "sphingosine anabolism" EXACT []
synonym: "sphingosine biosynthesis" EXACT []
synonym: "sphingosine formation" EXACT []
synonym: "sphingosine synthesis" EXACT []
is_a: GO:0006670 ! sphingosine metabolic process
is_a: GO:0034312 ! diol biosynthetic process
is_a: GO:0044271 ! cellular nitrogen compound biosynthetic process
is_a: GO:0046520 ! sphingoid biosynthetic process

[Term]
id: GO:0046513
name: ceramide biosynthetic process
namespace: biological_process
def: "The chemical reactions and pathways resulting in the formation of ceramides, any N-acylated sphingoid." [GOC:ai]
synonym: "ceramide anabolism" EXACT []
synonym: "ceramide biosynthesis" EXACT []
synonym: "ceramide formation" EXACT []
synonym: "ceramide synthesis" EXACT []
is_a: GO:0006672 ! ceramide metabolic process
is_a: GO:0030148 ! sphingolipid biosynthetic process
is_a: GO:0043604 ! amide biosynthetic process

[Term]
id: GO:0046514
name: ceramide catabolic process
namespace: biological_process
def: "The chemical reactions and pathways resulting in the breakdown of ceramides, any N-acetylated sphingoid." [GOC:ai]
synonym: "ceramide breakdown" EXACT []
synonym: "ceramide catabolism" EXACT []
synonym: "ceramide degradation" EXACT []
is_a: GO:0006672 ! ceramide metabolic process
is_a: GO:0030149 ! sphingolipid catabolic process

[Term]
id: GO:0046516
name: hypusine metabolic process
namespace: biological_process
def: "The chemical reactions and pathways involving hypusine, N6-(4-amino-2-hydroxybutyl)-L-lysine." [GOC:ai]
synonym: "hypusine metabolism" EXACT []
is_a: GO:0006575 ! cellular modified amino acid metabolic process
is_a: GO:0170033 ! L-amino acid metabolic process
is_a: GO:0170041 ! non-proteinogenic amino acid metabolic process

[Term]
id: GO:0046517
name: octamethylcyclotetrasiloxane catabolic process
namespace: biological_process
def: "The chemical reactions and pathways resulting in the breakdown of octamethylcyclotetrasiloxane, a cyclic silicone-oxygen ring compound with two methyl groups attached to each silicone atom." [GOC:ai, PMID:10224038]
synonym: "octamethylcyclotetrasiloxane breakdown" EXACT []
synonym: "octamethylcyclotetrasiloxane catabolism" EXACT []
synonym: "octamethylcyclotetrasiloxane degradation" EXACT []
is_a: GO:0046455 ! organosilicon catabolic process
is_a: GO:0046518 ! octamethylcyclotetrasiloxane metabolic process
is_a: GO:0046700 ! heterocycle catabolic process

[Term]
id: GO:0046518
name: octamethylcyclotetrasiloxane metabolic process
namespace: biological_process
def: "The chemical reactions and pathways involving octamethylcyclotetrasiloxane, a cyclic silicone-oxygen ring compound with two methyl groups attached to each silicone atom." [GOC:ai, http://chemfinder.cambridgesoft.com/]
synonym: "octamethylcyclotetrasiloxane metabolism" EXACT []
is_a: GO:0018945 ! organosilicon metabolic process
is_a: GO:0046483 ! heterocycle metabolic process

[Term]
id: GO:0046519
name: sphingoid metabolic process
namespace: biological_process
def: "The chemical reactions and pathways involving sphingoids, any of a class of compounds comprising sphinganine and its homologues and stereoisomers, and derivatives of these compounds." [ISBN:0198506732]
synonym: "sphingoid base metabolic process" EXACT []
synonym: "sphingoid base metabolism" EXACT []
synonym: "sphingoid metabolism" EXACT []
is_a: GO:0006665 ! sphingolipid metabolic process

[Term]
id: GO:0046520
name: sphingoid biosynthetic process
namespace: biological_process
def: "The chemical reactions and pathways resulting in the formation of sphingoids, any of a class of compounds comprising sphinganine and its homologues and stereoisomers, and derivatives of these compounds." [ISBN:0198506732]
synonym: "sphingoid anabolism" EXACT []
synonym: "sphingoid biosynthesis" EXACT []
synonym: "sphingoid formation" EXACT []
synonym: "sphingoid synthesis" EXACT []
is_a: GO:0030148 ! sphingolipid biosynthetic process
is_a: GO:0046519 ! sphingoid metabolic process

[Term]
id: GO:0046521
name: sphingoid catabolic process
namespace: biological_process
def: "The chemical reactions and pathways resulting in the breakdown of sphingoids, any of a class of compounds comprising sphinganine and its homologues and stereoisomers, and derivatives of these compounds." [ISBN:0198506732]
synonym: "sphingoid breakdown" EXACT []
synonym: "sphingoid catabolism" EXACT []
synonym: "sphingoid degradation" EXACT []
is_a: GO:0030149 ! sphingolipid catabolic process
is_a: GO:0046519 ! sphingoid metabolic process

[Term]
id: GO:0046522
name: S-methyl-5-thioribose kinase activity
namespace: molecular_function
def: "Catalysis of the reaction: S-methyl-5-thio-D-ribose + ATP = S-methyl-5-thio-alpha-D-ribose 1-phosphate + ADP + 2 H+." [EC:2.7.1.100, RHEA:22312]
synonym: "5-methylthioribose kinase (phosphorylating)" RELATED [EC:2.7.1.100]
synonym: "5-methylthioribose kinase activity" EXACT []
synonym: "ATP:S-methyl-5-thio-D-ribose 1-phosphotransferase activity" RELATED [EC:2.7.1.100]
synonym: "ATP:S5-methyl-5-thio-D-ribose 1-phosphotransferase activity" RELATED [EC:2.7.1.100]
synonym: "methylthioribose kinase activity" RELATED [EC:2.7.1.100]
synonym: "MTR kinase activity" RELATED [EC:2.7.1.100]
xref: EC:2.7.1.100
xref: KEGG_REACTION:R04143
xref: MetaCyc:5-METHYLTHIORIBOSE-KINASE-RXN
xref: RHEA:22312
is_a: GO:0016301 ! kinase activity
is_a: GO:0016773 ! phosphotransferase activity, alcohol group as acceptor

[Term]
id: GO:0046523
name: S-methyl-5-thioribose-1-phosphate isomerase activity
namespace: molecular_function
def: "Catalysis of the reaction: S-methyl-5-thio-alpha-D-ribose 1-phosphate = S-methyl-5-thio-D-ribulose 1-phosphate." [EC:5.3.1.23, RHEA:19989]
synonym: "1-phospho-5'-S-methylthioribose isomerase activity" RELATED [EC:5.3.1.23]
synonym: "1-PMTR isomerase activity" RELATED [EC:5.3.1.23]
synonym: "5-methylthio-5-deoxy-D-ribose-1-phosphate ketol-isomerase activity" RELATED [EC:5.3.1.23]
synonym: "5-methylthioribose-1-phosphate isomerase activity" EXACT []
synonym: "methylthioribose 1-phosphate isomerase activity" RELATED [EC:5.3.1.23]
synonym: "MTR-1-P isomerase activity" RELATED [EC:5.3.1.23]
synonym: "S-methyl-5-thio-5-deoxy-D-ribose-1-phosphate aldose-ketose-isomerase activity" RELATED [EC:5.3.1.23]
synonym: "S-methyl-5-thio-5-deoxy-D-ribose-1-phosphate ketol-isomerase activity" RELATED [EC:5.3.1.23]
synonym: "S-methyl-5-thio-alpha-D-ribose-1-phosphate aldose-ketose-isomerase activity" RELATED [EC:5.3.1.23]
synonym: "S-methyl-5-thio-D-ribose-1-phosphate aldose-ketose-isomerase activity" RELATED [EC:5.3.1.23]
xref: EC:5.3.1.23
xref: KEGG_REACTION:R04420
xref: MetaCyc:5.3.1.23-RXN
xref: Reactome:R-HSA-1237096 "Methylthio-ribose-P = Methylthio-ribulose-P"
xref: Reactome:R-HSA-1299507 "Methylthio-ribulose-P = Methylthio-ribose-P"
xref: RHEA:19989
is_a: GO:0016861 ! intramolecular oxidoreductase activity, interconverting aldoses and ketoses

[Term]
id: GO:0046524
name: sucrose-phosphate synthase activity
namespace: molecular_function
def: "Catalysis of the reaction: UDP-glucose + D-fructose 6-phosphate = UDP + sucrose 6-phosphate." [EC:2.4.1.14]
synonym: "SPS" RELATED [EC:2.4.1.14]
synonym: "sucrose 6-phosphate synthase activity" RELATED [EC:2.4.1.14]
synonym: "sucrose phosphate synthetase activity" RELATED [EC:2.4.1.14]
synonym: "sucrose phosphate-uridine diphosphate glucosyltransferase activity" RELATED [EC:2.4.1.14]
synonym: "sucrosephosphate-UDP glucosyltransferase activity" RELATED [EC:2.4.1.14]
synonym: "UDP-glucose-fructose-phosphate glucosyltransferase activity" RELATED [EC:2.4.1.14]
synonym: "UDP-glucose:D-fructose-6-phosphate 2-alpha-D-glucosyltransferase activity" RELATED [EC:2.4.1.14]
synonym: "UDPglucose-fructose-phosphate glucosyltransferase activity" RELATED [EC:2.4.1.14]
synonym: "UDPglucose:D-fructose-6-phosphate 2-alpha-D-glucosyltransferase activity" RELATED [EC:2.4.1.14]
synonym: "uridine diphosphoglucose-fructose phosphate glucosyltransferase activity" RELATED [EC:2.4.1.14]
xref: EC:2.4.1.14
xref: MetaCyc:SUCROSE-PHOSPHATE-SYNTHASE-RXN
xref: RHEA:22172
is_a: GO:0035251 ! UDP-glucosyltransferase activity

[Term]
id: GO:0046525
name: xylosylprotein 4-beta-galactosyltransferase activity
namespace: molecular_function
def: "Catalysis of the reaction: UDP-galactose + O-beta-D-xylosylprotein = UDP + 4-beta-D-galactosyl-O-beta-D-xylosylprotein." [EC:2.4.1.133]
synonym: "galactosyltransferase I activity" RELATED [EC:2.4.1.133]
synonym: "UDP-D-galactose:D-xylose galactosyltransferase activity" RELATED [EC:2.4.1.133]
synonym: "UDP-D-galactose:xylose galactosyltransferase activity" RELATED [EC:2.4.1.133]
synonym: "UDP-galactose:O-beta-D-xylosylprotein 4-beta-D-galactosyltransferase activity" RELATED [EC:2.4.1.133]
synonym: "UDP-galactose:xylose galactosyltransferase activity" EXACT []
synonym: "UDPgalactose:O-beta-D-xylosylprotein 4-beta-D-galactosyltransferase activity" RELATED [EC:2.4.1.133]
synonym: "uridine diphosphogalactose-xylose galactosyltransferase activity" RELATED [EC:2.4.1.133]
xref: EC:2.4.1.133
xref: MetaCyc:2.4.1.133-RXN
xref: Reactome:R-HSA-1889981 "B4GALT7 transfers Gal group to xylosyl-unit of the tetrasaccharide linker"
xref: Reactome:R-HSA-3560804 "Defective B4GALT7 does not transfer Gal to xylosyl-unit of the tetrasaccharide linker"
xref: RHEA:15297
is_a: GO:0035250 ! UDP-galactosyltransferase activity
is_a: GO:0140103 ! catalytic activity, acting on a glycoprotein

[Term]
id: GO:0046526
name: D-xylulose reductase activity
namespace: molecular_function
def: "Catalysis of the reaction: NAD+ + xylitol = D-xylulose + H+ + NADH." [EC:1.1.1.9, RHEA:20433]
synonym: "xylitol dehydrogenase activity" EXACT [EC:1.1.1.9]
xref: EC:1.1.1.9
xref: KEGG_REACTION:R01896
xref: MetaCyc:D-XYLULOSE-REDUCTASE-RXN
xref: Reactome:R-HSA-5662471 "SORD tetramer oxidizes xylitol to D-xylulose"
xref: RHEA:20433
is_a: GO:0016616 ! oxidoreductase activity, acting on the CH-OH group of donors, NAD or NADP as acceptor
is_a: GO:0031320 ! hexitol dehydrogenase activity

[Term]
id: GO:0046527
name: glucosyltransferase activity
namespace: molecular_function
def: "Catalysis of the transfer of a glucosyl group to an acceptor molecule, typically another carbohydrate or a lipid." [ISBN:0198506732]
is_a: GO:0016758 ! hexosyltransferase activity

[Term]
id: GO:0046528
name: imaginal disc fusion
namespace: biological_process
def: "The process following disc eversion whereby imaginal discs fuse with adjacent disc derivatives to form a continuous adult epidermis." [PMID:11494317]
is_a: GO:0009886 ! post-embryonic animal morphogenesis
relationship: part_of GO:0007560 ! imaginal disc morphogenesis

[Term]
id: GO:0046529
name: imaginal disc fusion, thorax closure
namespace: biological_process
def: "The joining of the parts of the wing imaginal discs, giving rise to the adult thorax." [http://sdb.bio.purdue.edu/fly/gene/fos4.htm]
is_a: GO:0009886 ! post-embryonic animal morphogenesis
relationship: part_of GO:0046528 ! imaginal disc fusion

[Term]
id: GO:0046530
name: photoreceptor cell differentiation
namespace: biological_process
alt_id: GO:0007467
def: "The specialization of organization of a photoreceptor, a cell that responds to incident electromagnetic radiation, particularly visible light. An example of this process is found in Drosophila melanogaster." [GOC:ai, ISBN:0198506732]
is_a: GO:0030182 ! neuron differentiation

[Term]
id: GO:0046532
name: regulation of photoreceptor cell differentiation
namespace: biological_process
alt_id: GO:0045673
def: "Any process that modulates the frequency, rate or extent of photoreceptor cell differentiation. An example of this process is found in Drosophila melanogaster." [GOC:go_curators]
synonym: "regulation of photoreceptor differentiation" EXACT []
is_a: GO:0045664 ! regulation of neuron differentiation
relationship: regulates GO:0046530 ! photoreceptor cell differentiation

[Term]
id: GO:0046533
name: negative regulation of photoreceptor cell differentiation
namespace: biological_process
alt_id: GO:0045674
def: "Any process that stops, prevents, or reduces the frequency, rate or extent of photoreceptor cell differentiation. An example of this process is found in Drosophila melanogaster." [GOC:go_curators]
synonym: "down regulation of photoreceptor cell differentiation" EXACT []
synonym: "down regulation of photoreceptor differentiation" EXACT []
synonym: "down-regulation of photoreceptor cell differentiation" EXACT []
synonym: "down-regulation of photoreceptor differentiation" EXACT []
synonym: "downregulation of photoreceptor cell differentiation" EXACT []
synonym: "downregulation of photoreceptor differentiation" EXACT []
synonym: "inhibition of photoreceptor cell differentiation" NARROW []
synonym: "inhibition of photoreceptor differentiation" NARROW []
synonym: "negative regulation of photoreceptor differentiation" EXACT []
is_a: GO:0045665 ! negative regulation of neuron differentiation
is_a: GO:0046532 ! regulation of photoreceptor cell differentiation
is_a: GO:0051241 ! negative regulation of multicellular organismal process
relationship: negatively_regulates GO:0046530 ! photoreceptor cell differentiation

[Term]
id: GO:0046534
name: positive regulation of photoreceptor cell differentiation
namespace: biological_process
alt_id: GO:0045675
def: "Any process that activates or increases the frequency, rate or extent of photoreceptor cell differentiation. An example of this process is found in Drosophila melanogaster." [GOC:go_curators]
synonym: "activation of photoreceptor cell differentiation" NARROW []
synonym: "activation of photoreceptor differentiation" NARROW []
synonym: "positive regulation of photoreceptor differentiation" EXACT []
synonym: "stimulation of photoreceptor cell differentiation" NARROW []
synonym: "stimulation of photoreceptor differentiation" NARROW []
synonym: "up regulation of photoreceptor cell differentiation" EXACT []
synonym: "up regulation of photoreceptor differentiation" EXACT []
synonym: "up-regulation of photoreceptor cell differentiation" EXACT []
synonym: "up-regulation of photoreceptor differentiation" EXACT []
synonym: "upregulation of photoreceptor cell differentiation" EXACT []
synonym: "upregulation of photoreceptor differentiation" EXACT []
is_a: GO:0045666 ! positive regulation of neuron differentiation
is_a: GO:0046532 ! regulation of photoreceptor cell differentiation
is_a: GO:0051240 ! positive regulation of multicellular organismal process
relationship: positively_regulates GO:0046530 ! photoreceptor cell differentiation

[Term]
id: GO:0046535
name: detection of chemical stimulus involved in sensory perception of umami taste
namespace: biological_process
def: "The series of events required for a umami taste stimulus to be received and converted to a molecular signal. Umami taste is the savory taste of meats and other foods that are rich in glutamates." [GOC:ai, GOC:dos, PMID:11894099]
synonym: "perception of umami taste, detection of chemical stimulus" EXACT []
synonym: "perception of umami taste, sensory transduction of chemical stimulus" EXACT []
synonym: "sensory detection of chemical stimulus during perception of umami taste" EXACT []
synonym: "sensory detection of umami taste" EXACT []
synonym: "sensory transduction of chemical stimulus during perception of umami taste" EXACT []
synonym: "sensory transduction of umami taste" EXACT []
synonym: "umami taste detection" EXACT []
is_a: GO:0050912 ! detection of chemical stimulus involved in sensory perception of taste
relationship: part_of GO:0050917 ! sensory perception of umami taste

[Term]
id: GO:0046536
name: dosage compensation complex
namespace: cellular_component
def: "A protein or protein-RNA complex that localizes to one or more of the sex chromosome(s), where it acts to normalize transcription between different sexes." [GOC:kmv, GOC:mah]
subset: goslim_pir
is_a: GO:0140513 ! nuclear protein-containing complex
relationship: part_of GO:0000785 ! chromatin
relationship: part_of GO:0000803 ! sex chromosome

[Term]
id: GO:0046537
name: 2,3-bisphosphoglycerate-independent phosphoglycerate mutase activity
namespace: molecular_function
def: "Catalysis of the reaction: (2R)-2-phosphoglycerate = (2R)-3-phosphoglycerate; this reaction does not require the cofactor 2,3-bisphosphoglycerate." [EC:5.4.2.12]
xref: EC:5.4.2.12
xref: MetaCyc:3PGAREARR-RXN
is_a: GO:0004619 ! phosphoglycerate mutase activity

[Term]
id: GO:0046538
name: 2,3-bisphosphoglycerate-dependent phosphoglycerate mutase activity
namespace: molecular_function
def: "Catalysis of the reaction: (2R)-2-phosphoglycerate = (2R)-3-phosphoglycerate; this reaction mechanism uses 2,3-bisphosphoglycerate as a phosphate donor." [EC:5.4.2.11]
synonym: "glycerate phosphomutase (diphosphoglycerate cofactor) activity" RELATED [EC:5.4.2.11]
xref: EC:5.4.2.11
xref: KEGG_REACTION:R01516
xref: MetaCyc:RXN-15513
is_a: GO:0004619 ! phosphoglycerate mutase activity

[Term]
id: GO:0046539
name: histamine N-methyltransferase activity
namespace: molecular_function
def: "Catalysis of the reaction: S-adenosyl-L-methionine(1+) + histamine = N(tau)-methylhistamine + S-adenosyl-L-homocysteine + H+." [EC:2.1.1.8, RHEA:19301]
synonym: "histamine 1-methyltransferase activity" RELATED [EC:2.1.1.8]
synonym: "histamine methyltransferase activity" RELATED [EC:2.1.1.8]
synonym: "histamine-methylating enzyme" RELATED [EC:2.1.1.8]
synonym: "imidazolemethyltransferase activity" RELATED [EC:2.1.1.8]
synonym: "S-adenosyl-L-methionine:histamine N-tele-methyltransferase activity" RELATED [EC:2.1.1.8]
synonym: "S-adenosylmethionine-histamine N-methyltransferase activity" RELATED [EC:2.1.1.8]
xref: EC:2.1.1.8
xref: KEGG_REACTION:R02155
xref: MetaCyc:HISTAMINE-N-METHYLTRANSFERASE-RXN
xref: Reactome:R-HSA-175993 "HNMT transfers CH3 group from AdoMet to Hist"
xref: RHEA:19301
is_a: GO:0008170 ! N-methyltransferase activity
is_a: GO:0008757 ! S-adenosylmethionine-dependent methyltransferase activity

[Term]
id: GO:0046540
name: U4/U6 x U5 tri-snRNP complex
namespace: cellular_component
def: "A ribonucleoprotein complex that is formed by the association of the U4/U6 and U5 snRNPs." [GOC:krc, GOC:pr, ISBN:0879695897, PMID:11867543]
synonym: "U4/U6.U5 snRNP complex" EXACT []
is_a: GO:0097526 ! spliceosomal tri-snRNP complex

[Term]
id: GO:0046541
name: saliva secretion
namespace: biological_process
def: "The regulated release of saliva from the salivary glands. In man, the saliva is a turbid and slightly viscous fluid, generally of an alkaline reaction, and is secreted by the parotid, submaxillary, and sublingual glands. In the mouth the saliva is mixed with the secretion from the buccal glands. In man and many animals, saliva is an important digestive fluid on account of the presence of the peculiar enzyme, ptyalin." [GOC:curators, UBERON:0001836]
synonym: "salivation" EXACT []
xref: Wikipedia:Salivation
is_a: GO:0007589 ! body fluid secretion
is_a: GO:0022600 ! digestive system process
is_a: GO:0032941 ! secretion by tissue

[Term]
id: GO:0046542
name: obsolete alpha-factor export
namespace: biological_process
def: "OBSOLETE. The directed movement of alpha-factor, one of the two yeast mating factors, out of a cell." [GOC:ai]
comment: This term was made obsolete because it is a gene product based term and it does not involve a unique process.
synonym: "alpha-factor export" EXACT []
is_obsolete: true
consider: GO:0015833

[Term]
id: GO:0046543
name: development of secondary female sexual characteristics
namespace: biological_process
def: "The process whose specific outcome is the progression of the secondary female sexual characteristics over time, from their formation to the mature structures. In female humans, these include growth of axillary and pubic hair, breast development and menstrual periods. Their development occurs in response to sex hormone secretion." [GOC:ai]
is_a: GO:0045136 ! development of secondary sexual characteristics

[Term]
id: GO:0046544
name: development of secondary male sexual characteristics
namespace: biological_process
def: "The process whose specific outcome is the progression of the secondary male sexual characteristics over time, from their formation to the mature structures. In male humans, these include growth of axillary, chest, and pubic hair, voice changes, and testicular/penile enlargement. Development occurs in response to sex hormone secretion." [GOC:ai]
is_a: GO:0045136 ! development of secondary sexual characteristics
relationship: part_of GO:0046661 ! male sex differentiation

[Term]
id: GO:0046545
name: development of primary female sexual characteristics
namespace: biological_process
def: "The process whose specific outcome is the progression of the primary female sexual characteristics over time, from their formation to the mature structure. The primary female sexual characteristics are the ovaries, and they develop in response to sex hormone secretion." [GOC:ai]
is_a: GO:0045137 ! development of primary sexual characteristics
relationship: part_of GO:0046660 ! female sex differentiation

[Term]
id: GO:0046546
name: development of primary male sexual characteristics
namespace: biological_process
def: "The process whose specific outcome is the progression of the primary male sexual characteristics over time, from their formation to the mature structures. The primary male sexual characteristics are the testes, and they develop in response to sex hormone secretion." [GOC:ai]
is_a: GO:0045137 ! development of primary sexual characteristics
relationship: part_of GO:0046661 ! male sex differentiation

[Term]
id: GO:0046547
name: trans-aconitate 3-methyltransferase activity
namespace: molecular_function
def: "Catalysis of the reaction: S-adenosyl-L-methionine(1+) + trans-aconitate = (E)-2-(methoxycarbonylmethyl)but-2-enedioate + S-adenosyl-L-homocysteine." [EC:2.1.1.145, RHEA:22200]
synonym: "S-adenosyl-L-methionine:(E)-prop-1-ene-1,2,3-tricarboxylate 3'-O-methyltransferase activity" RELATED [EC:2.1.1.145]
xref: EC:2.1.1.145
xref: KEGG_REACTION:R05764
xref: MetaCyc:2.1.1.145-RXN
xref: RHEA:22200
is_a: GO:0008757 ! S-adenosylmethionine-dependent methyltransferase activity

[Term]
id: GO:0046548
name: retinal rod cell development
namespace: biological_process
def: "Development of a rod cell, one of the sensory cells in the eye that reacts to the presence of light. Rod cells contain the photopigment rhodopsin or porphyropsin and are responsible for vision in dim light." [ISBN:0198506732]
is_a: GO:0042462 ! eye photoreceptor cell development
relationship: part_of GO:0060221 ! retinal rod cell differentiation

[Term]
id: GO:0046549
name: retinal cone cell development
namespace: biological_process
def: "Development of a cone cell, one of the sensory cells in the eye that reacts to the presence of light. Cone cells contain the photopigment iodopsin or cyanopsin and are responsible for photopic (daylight) vision." [ISBN:0198506732]
is_a: GO:0042462 ! eye photoreceptor cell development
relationship: part_of GO:0042670 ! retinal cone cell differentiation

[Term]
id: GO:0046550
name: obsolete (3-aminopropyl)(L-aspartyl-1-amino)phosphoryl-5'-adenosine biosynthetic process from asparagine
namespace: biological_process
def: "OBSOLETE. The modification of asparagine to (3-aminopropyl)(L-aspartyl-1-amino)phosphoryl-5'-adenosine as found in microcin C7 produced from the mccA gene in E. coli plasmid pMccC7." [RESID:AA0328]
comment: This term was obsoleted because it represents a molecular function.
synonym: "(3-aminopropyl)(L-aspartyl-1-amino)phosphoryl-5'-adenosine anabolism from asparagine" EXACT []
synonym: "(3-aminopropyl)(L-aspartyl-1-amino)phosphoryl-5'-adenosine formation from asparagine" EXACT []
synonym: "(3-aminopropyl)(L-aspartyl-1-amino)phosphoryl-5'-adenosine synthesis from asparagine" EXACT []
is_obsolete: true

[Term]
id: GO:0046551
name: retinal cone cell fate commitment
namespace: biological_process
def: "The process in which the developmental fate of a cell becomes restricted such that it will develop into a retinal cone cell. A retinal cone cell is one of the two photoreceptor subtypes in a camera-type eye." [GOC:mtg_sensu, PMID:3076112, PMID:3937883]
is_a: GO:0060220 ! camera-type eye photoreceptor cell fate commitment
relationship: part_of GO:0042670 ! retinal cone cell differentiation

[Term]
id: GO:0046552
name: photoreceptor cell fate commitment
namespace: biological_process
def: "The process in which the developmental fate of a cell becomes restricted such that it will develop into a photoreceptor cell. A photoreceptor cell is a cell that responds to incident electromagnetic radiation. Different classes of photoreceptor have different spectral sensitivities and express different photosensitive pigments." [GOC:mtg_sensu]
is_a: GO:0048663 ! neuron fate commitment
relationship: part_of GO:0046530 ! photoreceptor cell differentiation

[Term]
id: GO:0046553
name: D-malate dehydrogenase (decarboxylating) activity
namespace: molecular_function
def: "Catalysis of the reaction: (R)-malate + NAD+ = CO2 + NADH + pyruvate." [EC:1.1.1.83, RHEA:18365]
synonym: "(R)-malate:NAD+ oxidoreductase (decarboxylating)" RELATED [EC:1.1.1.83]
synonym: "bifunctional L(+)-tartrate dehydrogenase-D(+)-malate (decarboxylating)" RELATED [EC:1.1.1.83]
synonym: "D-malate dehydrogenase activity" RELATED [EC:1.1.1.83]
synonym: "D-malic enzyme" RELATED [EC:1.1.1.83]
xref: EC:1.1.1.83
xref: KEGG_REACTION:R00215
xref: MetaCyc:1.1.1.83-RXN
xref: RHEA:18365
is_a: GO:0016615 ! malate dehydrogenase activity
is_a: GO:0016616 ! oxidoreductase activity, acting on the CH-OH group of donors, NAD or NADP as acceptor

[Term]
id: GO:0046554
name: malate dehydrogenase (NADP+) activity
namespace: molecular_function
def: "Catalysis of the reaction: (S)-malate + NADP+ = oxaloacetate + NADPH + H+." [EC:1.1.1.82]
synonym: "(S)-malate:NADP+ oxidoreductase activity" RELATED [EC:1.1.1.82, KEGG_REACTION:R00343]
synonym: "malate NADP dehydrogenase activity" RELATED [EC:1.1.1.82]
synonym: "malic dehydrogenase (nicotinamide adenine dinucleotide phosphate)" RELATED [EC:1.1.1.82]
synonym: "NADP malate dehydrogenase activity" RELATED [EC:1.1.1.82]
synonym: "NADP-linked malate dehydrogenase activity" RELATED [EC:1.1.1.82]
synonym: "NADP-malate dehydrogenase activity" RELATED [EC:1.1.1.82]
xref: EC:1.1.1.82
xref: KEGG_REACTION:R00343
xref: MetaCyc:MALATE-DEHYDROGENASE-NADP+-RXN
xref: RHEA:10824
is_a: GO:0016615 ! malate dehydrogenase activity
is_a: GO:0016616 ! oxidoreductase activity, acting on the CH-OH group of donors, NAD or NADP as acceptor

[Term]
id: GO:0046555
name: acetylxylan esterase activity
namespace: molecular_function
def: "Catalysis of the deacetylation of xylans and xylo-oligosaccharides." [EC:3.1.1.72]
xref: EC:3.1.1.72
xref: MetaCyc:3.1.1.72-RXN
is_a: GO:0052689 ! carboxylic ester hydrolase activity

[Term]
id: GO:0046556
name: alpha-L-arabinofuranosidase activity
namespace: molecular_function
def: "Catalysis of the hydrolysis of terminal non-reducing alpha-L-arabinofuranoside residues in alpha-L-arabinosides." [EC:3.2.1.55, GOC:mf]
synonym: "alpha-arabinofuranosidase activity" RELATED [EC:3.2.1.55]
synonym: "alpha-arabinosidase activity" RELATED [EC:3.2.1.55]
synonym: "alpha-L-arabinanase activity" RELATED [EC:3.2.1.55]
synonym: "alpha-L-arabinofuranoside arabinofuranohydrolase activity" RELATED [EC:3.2.1.55]
synonym: "alpha-L-arabinofuranoside hydrolase activity" RELATED [EC:3.2.1.55]
synonym: "alpha-L-arabinosidase activity" RELATED [EC:3.2.1.55]
synonym: "alpha-N-arabinofuranosidase activity" RELATED []
synonym: "arabinofuranosidase activity" RELATED [EC:3.2.1.55]
synonym: "arabinosidase activity" RELATED [EC:3.2.1.55]
synonym: "L-arabinosidase activity" RELATED [EC:3.2.1.55]
synonym: "polysaccharide alpha-L-arabinofuranosidase activity" EXACT []
xref: EC:3.2.1.55
xref: MetaCyc:3.2.1.55-RXN
is_a: GO:0004553 ! hydrolase activity, hydrolyzing O-glycosyl compounds

[Term]
id: GO:0046557
name: glucan endo-1,6-beta-glucosidase activity
namespace: molecular_function
def: "Catalysis of the random hydrolysis of (1->6) linkages in (1->6)-beta-D-glucans." [EC:3.2.1.75]
synonym: "1,6-beta-D-glucan glucanohydrolase activity" RELATED [EC:3.2.1.75]
synonym: "beta-1,6-glucan 6-glucanohydrolase activity" RELATED [EC:3.2.1.75]
synonym: "beta-1,6-glucan hydrolase activity" RELATED [EC:3.2.1.75]
synonym: "beta-1,6-glucanase activity" RELATED [EC:3.2.1.75]
synonym: "beta-1,6-glucanase-pustulanase activity" RELATED [EC:3.2.1.75]
synonym: "beta-1->6-glucan hydrolase activity" RELATED [EC:3.2.1.75]
synonym: "endo-(1,6)-beta-D-glucanase activity" EXACT []
synonym: "endo-(1->6)-beta-D-glucanase activity" RELATED [EC:3.2.1.75]
synonym: "endo-1,6-beta-D-glucanase activity" RELATED [EC:3.2.1.75]
synonym: "endo-1,6-beta-glucanase activity" RELATED [EC:3.2.1.75]
synonym: "endo-beta-1,6-glucanase activity" RELATED [EC:3.2.1.75]
xref: EC:3.2.1.75
xref: MetaCyc:3.2.1.75-RXN
is_a: GO:0015926 ! glucosidase activity

[Term]
id: GO:0046558
name: arabinan endo-1,5-alpha-L-arabinosidase activity
namespace: molecular_function
def: "Catalysis of the endohydrolysis of (1->5)-alpha-arabinofuranosidic linkages in (1->5) arabinans." [EC:3.2.1.99]
synonym: "1,5-alpha-L-arabinan 1,5-alpha-L-arabinanohydrolase activity" RELATED [EC:3.2.1.99]
synonym: "endo-1,5-alpha-L-arabinanase activity" RELATED [EC:3.2.1.99]
synonym: "endo-alpha-1,5-arabanase activity" RELATED [EC:3.2.1.99]
synonym: "endo-arabanase activity" RELATED [EC:3.2.1.99]
xref: EC:3.2.1.99
xref: MetaCyc:3.2.1.99-RXN
is_a: GO:0004553 ! hydrolase activity, hydrolyzing O-glycosyl compounds

[Term]
id: GO:0046559
name: alpha-glucuronidase activity
namespace: molecular_function
def: "Catalysis of the reaction: an alpha-D-glucuronoside + H2O = an alcohol + D-glucuronate." [EC:3.2.1.139]
synonym: "alpha-D-glucosiduronate glucuronohydrolase activity" RELATED [EC:3.2.1.139]
synonym: "alpha-glucosiduronase activity" RELATED [EC:3.2.1.139]
xref: EC:3.2.1.139
xref: MetaCyc:3.2.1.139-RXN
xref: RHEA:20005
is_a: GO:0004553 ! hydrolase activity, hydrolyzing O-glycosyl compounds

[Term]
id: GO:0046560
name: obsolete scytalidopepsin B activity
namespace: molecular_function
def: "OBSOLETE. Catalysis of the hydrolysis of proteins with broad specificity, cleaving Phe24-Phe, but not Leu15-Tyr and Phe25-Tyr in the B chain of insulin." [EC:3.4.23.32]
comment: This term was made obsolete because it represents a gene product.
synonym: "Ganoderma lucidum aspartic proteinase activity" RELATED [EC:3.4.23.32]
synonym: "Ganoderma lucidum carboxyl proteinase activity" RELATED [EC:3.4.23.32]
synonym: "Scytalidium aspartic proteinase B activity" RELATED [EC:3.4.23.32]
synonym: "Scytalidium lignicolum aspartic proteinase B" RELATED [EC:3.4.23.32]
synonym: "scytalidopepsin B activity" EXACT []
synonym: "SLB" RELATED [EC:3.4.23.32]
is_obsolete: true
replaced_by: GO:0004190

[Term]
id: GO:0046561
name: obsolete penicillopepsin activity
namespace: molecular_function
def: "OBSOLETE. Catalysis of the hydrolysis of proteins with broad specificity similar to that of pepsin A, preferring hydrophobic residues at P1 and P1', but also cleaving Gly20-Glu in the B chain of insulin. Clots milk, and activates trypsinogen." [EC:3.4.23.20]
comment: This term was made obsolete because it represents a gene product.
synonym: "acid protease A" EXACT []
synonym: "Penicillium aspartic proteinase activity" RELATED [EC:3.4.23.20]
synonym: "Penicillium caseicolum aspartic proteinase activity" RELATED [EC:3.4.23.20]
synonym: "Penicillium citrinum acid proteinase activity" RELATED [EC:3.4.23.20]
synonym: "Penicillium citrinum aspartic proteinase activity" RELATED [EC:3.4.23.20]
synonym: "Penicillium cyclopium acid proteinase activity" RELATED [EC:3.4.23.20]
synonym: "Penicillium duponti aspartic proteinase activity" RELATED [EC:3.4.23.20]
synonym: "Penicillium expansum acid proteinase activity" RELATED [EC:3.4.23.20]
synonym: "Penicillium expansum aspartic proteinase activity" RELATED [EC:3.4.23.20]
synonym: "Penicillium janthinellum acid proteinase activity" RELATED [EC:3.4.23.20]
synonym: "Penicillium janthinellum aspartic protease activity" RELATED [EC:3.4.23.20]
synonym: "Penicillium janthinellum aspartic proteinase activity" RELATED [EC:3.4.23.20]
synonym: "Penicillium roqueforti acid proteinase activity" RELATED [EC:3.4.23.20]
synonym: "penicillopepsin activity" EXACT []
synonym: "peptidase A activity" BROAD [EC:3.4.23.20]
is_obsolete: true
replaced_by: GO:0004190

[Term]
id: GO:0046562
name: glucose oxidase activity
namespace: molecular_function
def: "Catalysis of the reaction: beta-D-glucose + O2 = D-glucono-1,5-lactone + H2O2." [EC:1.1.3.4, GOC:mah]
synonym: "beta-D-glucose oxidase activity" EXACT []
synonym: "beta-D-glucose:oxygen 1-oxido-reductase activity" RELATED [EC:1.1.3.4]
synonym: "beta-D-glucose:oxygen 1-oxidoreductase activity" RELATED [EC:1.1.3.4]
synonym: "beta-D-glucose:quinone oxidoreductase activity" RELATED [EC:1.1.3.4]
synonym: "corylophyline" RELATED [EC:1.1.3.4]
synonym: "D-glucose oxidase activity" RELATED [EC:1.1.3.4]
synonym: "D-glucose-1-oxidase activity" RELATED [EC:1.1.3.4]
synonym: "deoxin-1" RELATED [EC:1.1.3.4]
synonym: "glucose aerodehydrogenase activity" RELATED [EC:1.1.3.4]
synonym: "glucose oxyhydrase activity" RELATED [EC:1.1.3.4]
synonym: "GOD activity" RELATED [EC:1.1.3.4]
synonym: "microcid" RELATED [EC:1.1.3.4]
synonym: "penatin" RELATED [EC:1.1.3.4]
xref: EC:1.1.3.4
xref: KEGG_REACTION:R01522
xref: MetaCyc:GLUCOSE-OXIDASE-RXN
xref: RHEA:11428
is_a: GO:0047979 ! hexose oxidase activity

[Term]
id: GO:0046563
name: methanol oxidase activity
namespace: molecular_function
def: "Catalysis of the reaction: O2 + methanol = H2O2 + formaldehyde." [MetaCyc:METHANOL-OXIDASE-RXN]
comment: Note that EC:1.1.3.31 was deleted from EC as it cannot be distinguished from alcohol oxidase (EC:1.1.3.13).
xref: EC:1.1.3.-
xref: MetaCyc:METHANOL-OXIDASE-RXN
is_a: GO:0016899 ! oxidoreductase activity, acting on the CH-OH group of donors, oxygen as acceptor

[Term]
id: GO:0046564
name: oxalate decarboxylase activity
namespace: molecular_function
def: "Catalysis of the reaction: H+ + oxalate = CO2 + formate." [EC:4.1.1.2, RHEA:16509]
synonym: "oxalate carboxy-lyase (formate-forming)" RELATED [EC:4.1.1.2]
synonym: "oxalate carboxy-lyase activity" RELATED [EC:4.1.1.2]
xref: EC:4.1.1.2
xref: KEGG_REACTION:R00522
xref: MetaCyc:OXALATE-DECARBOXYLASE-RXN
xref: RHEA:16509
is_a: GO:0016831 ! carboxy-lyase activity

[Term]
id: GO:0046565
name: 3-dehydroshikimate dehydratase activity
namespace: molecular_function
def: "Catalysis of the reaction: 3-dehydroshikimate = 3,4-dihydroxybenzoate + H2O. 3,4-dihydroxybenzoate is also known as protocatechuate." [EC:4.2.1.118, MetaCyc:DHSHIKIMATE-DEHYDRO-RXN]
xref: EC:4.2.1.118
xref: MetaCyc:DHSHIKIMATE-DEHYDRO-RXN
xref: RHEA:24848
is_a: GO:0016836 ! hydro-lyase activity

[Term]
id: GO:0046566
name: DOPA dioxygenase activity
namespace: molecular_function
def: "Catalysis of the 4,5-ring opening reaction: 3,4-dihydroxyphenylalanine + O2 = 4,5-seco-DOPA. 4,5-seco-DOPA spontaneously recyclizes to form betalamic acid." [PMID:11711071]
synonym: "dihydroxyphenylalanine dioxygenase activity" EXACT []
xref: MetaCyc:RXN-8460
is_a: GO:0051213 ! dioxygenase activity

[Term]
id: GO:0046567
name: aphidicolan-16 beta-ol synthase activity
namespace: molecular_function
def: "Catalysis of the reaction: 9-alpha-copalyl diphosphate + H2O = aphidicolan-16-beta-ol + diphosphate." [EC:4.2.3.42, PMID:12149019]
synonym: "9-alpha-copalyl-diphosphate diphosphate-lyase (aphidicolan-16-beta-ol-forming)" RELATED [EC:4.2.3.42]
xref: EC:4.2.3.42
xref: KEGG_REACTION:R06313
xref: MetaCyc:RXN-10631
xref: RHEA:26213
is_a: GO:0016838 ! carbon-oxygen lyase activity, acting on phosphates

[Term]
id: GO:0046568
name: 3-methylbutanol:NAD(P) oxidoreductase activity
namespace: molecular_function
def: "Catalysis of the reaction: 3-methylbutanol + NAD(P)+ = 3-methylbutanal + NAD(P)H + H+. 3-methylbutanal is also known as isovaleraldehyde." [EC:1.1.1.265]
synonym: "3-methylbutanal reductase [NAD(P)] activity" RELATED [EC:1.1.1.265]
synonym: "3-methylbutyraldehyde reductase activity" EXACT []
synonym: "isoamyl alcohol oxidase activity" EXACT []
xref: EC:1.1.1.265
xref: MetaCyc:1.1.1.265-RXN
is_a: GO:0018455 ! alcohol dehydrogenase [NAD(P)+] activity

[Term]
id: GO:0046569
name: glyoxal oxidase activity
namespace: molecular_function
def: "Catalysis of the reaction: glyoxal + O2 + H2O = glyoxalate + H2O2." [PMID:11733005]
synonym: "GLOX" EXACT []
is_a: GO:0016623 ! oxidoreductase activity, acting on the aldehyde or oxo group of donors, oxygen as acceptor

[Term]
id: GO:0046570
name: methylthioribulose 1-phosphate dehydratase activity
namespace: molecular_function
alt_id: GO:0043809
def: "Catalysis of the reaction: S-methyl-5-thio-D-ribulose 1-phosphate = 5-(methylthio)-2,3-dioxopentyl phosphate + H2O." [EC:4.2.1.109, RHEA:15549]
synonym: "1-PMT-ribulose dehydratase activity" RELATED [EC:4.2.1.109]
synonym: "5-methylthioribulose-1-phosphate 4-dehydratase activity" EXACT [MetaCyc:R145-RXN]
synonym: "methylthioribulose-1-phosphate dehydratase activity" EXACT []
synonym: "S-methyl-5-thio-D-ribulose-1-phosphate hydro-lyase [5-(methylthio)-2,3-dioxopentyl-phosphate-forming]" RELATED [EC:4.2.1.109]
synonym: "S-methyl-5-thio-D-ribulose-1-phosphate hydro-lyase activity" EXACT []
synonym: "S-methyl-5-thio-D-ribulose-1-phosphate hydro-lyase[5-(methylthio)-2,3-dioxopentyl-phosphate-forming]" EXACT []
xref: EC:4.2.1.109
xref: KEGG_REACTION:R07392
xref: MetaCyc:R145-RXN
xref: Reactome:R-HSA-1237140 "Dehydration of methylthio-ribulose-P"
xref: RHEA:15549
is_a: GO:0016836 ! hydro-lyase activity

[Term]
id: GO:0046571
name: aspartate-2-keto-4-methylthiobutyrate transaminase activity
namespace: molecular_function
def: "Catalysis of the reaction: 2-keto-4-methylthiobutyrate + aspartate = methionine + oxaloacetate." [MetaCyc:R15-RXN]
is_a: GO:0008483 ! transaminase activity

[Term]
id: GO:0046572
name: versicolorin B synthase activity
namespace: molecular_function
def: "Catalysis of the reaction: versiconal = versicolorin B + H2O." [MetaCyc:RXN-9494, PMID:8784203]
xref: EC:4.2.1.143
xref: MetaCyc:RXN-9494
xref: RHEA:33859
is_a: GO:0016835 ! carbon-oxygen lyase activity

[Term]
id: GO:0046573
name: lactonohydrolase activity
namespace: molecular_function
def: "Catalysis of the hydrolysis of lactone rings (intramolecular cyclic esters) to produce a hydroxyl group and a carboxyl group." [PMID:11640988]
is_a: GO:0052689 ! carboxylic ester hydrolase activity

[Term]
id: GO:0046574
name: glycuronidase activity
namespace: molecular_function
def: "Catalysis of the hydrolysis of glucuronosides, yielding free glucuronic acid." [PMID:10441389, PMID:12044176]
synonym: "glucuronyl hydrolase activity" EXACT []
is_a: GO:0004553 ! hydrolase activity, hydrolyzing O-glycosyl compounds

[Term]
id: GO:0046575
name: rhamnogalacturonan acetylesterase activity
namespace: molecular_function
def: "Catalysis of the removal of acetylesters (as acetate) from galacturonic acid residues in the backbone of rhamnogalacturonan." [PMID:10801485]
is_a: GO:0008126 ! acetylesterase activity

[Term]
id: GO:0046576
name: rhamnogalacturonan alpha-L-rhamnopyranosyl-(1->4)-alpha-D-galactopyranosyluronide lyase activity
namespace: molecular_function
def: "Catalysis of the cleavage of rhamnogalacturonan, generating oligosaccharides of the form alpha-D-us-galacturonic acid-(1,2)-alpha-L-rhamnose-(1,4)-alpha-D-galacturonate-(1,2)-L-rhamnose-(1,2)-alpha-L-rhamnose-p-(1,4)-alpha-D-galacturonic acid, terminating at the non-reducing end with a hex-4-enopyranosyluronic acid residue." [PMID:8587995, PMID:8720076]
synonym: "rhamnogalacturonase B activity" EXACT [PMID:8587995]
is_a: GO:0016837 ! carbon-oxygen lyase activity, acting on polysaccharides

[Term]
id: GO:0046577
name: long-chain-alcohol oxidase activity
namespace: molecular_function
def: "Catalysis of the reaction: 2 long-chain alcohol + O2 = 2 long-chain aldehyde + 2 H2O." [EC:1.1.3.20]
synonym: "fatty alcohol oxidase activity" EXACT []
synonym: "fatty alcohol:oxygen oxidoreductase activity" RELATED [EC:1.1.3.20]
synonym: "long-chain fatty acid oxidase activity" RELATED [EC:1.1.3.20]
synonym: "long-chain fatty alcohol oxidase activity" EXACT []
synonym: "long-chain-alcohol:oxygen oxidoreductase activity" RELATED [EC:1.1.3.20]
xref: EC:1.1.3.20
xref: MetaCyc:RXN-4444
xref: RHEA:22756
is_a: GO:0016899 ! oxidoreductase activity, acting on the CH-OH group of donors, oxygen as acceptor

[Term]
id: GO:0046578
name: regulation of Ras protein signal transduction
namespace: biological_process
def: "Any process that modulates the frequency, rate or extent of Ras protein signal transduction." [GOC:bf]
is_a: GO:0051056 ! regulation of small GTPase mediated signal transduction
relationship: regulates GO:0007265 ! Ras protein signal transduction

[Term]
id: GO:0046579
name: positive regulation of Ras protein signal transduction
namespace: biological_process
def: "Any process that activates or increases the frequency, rate or extent of Ras protein signal transduction." [GOC:bf]
synonym: "activation of Ras protein signal transduction" NARROW []
synonym: "stimulation of Ras protein signal transduction" NARROW []
synonym: "up regulation of Ras protein signal transduction" EXACT []
synonym: "up-regulation of Ras protein signal transduction" EXACT []
synonym: "upregulation of Ras protein signal transduction" EXACT []
is_a: GO:0046578 ! regulation of Ras protein signal transduction
is_a: GO:0051057 ! positive regulation of small GTPase mediated signal transduction
relationship: positively_regulates GO:0007265 ! Ras protein signal transduction

[Term]
id: GO:0046580
name: negative regulation of Ras protein signal transduction
namespace: biological_process
def: "Any process that stops, prevents, or reduces the frequency, rate or extent of Ras protein signal transduction." [GOC:bf]
synonym: "down regulation of Ras protein signal transduction" EXACT []
synonym: "down-regulation of Ras protein signal transduction" EXACT []
synonym: "downregulation of Ras protein signal transduction" EXACT []
synonym: "inhibition of Ras protein signal transduction" NARROW []
is_a: GO:0046578 ! regulation of Ras protein signal transduction
is_a: GO:0051058 ! negative regulation of small GTPase mediated signal transduction
relationship: negatively_regulates GO:0007265 ! Ras protein signal transduction

[Term]
id: GO:0046581
name: intercellular canaliculus
namespace: cellular_component
def: "An extremely narrow tubular channel located between adjacent cells. An instance of this is the secretory canaliculi occurring between adjacent parietal cells in the gastric mucosa of vertebrates." [ISBN:0721662544]
is_a: GO:0005911 ! cell-cell junction

[Term]
id: GO:0046583
name: monoatomic cation efflux transmembrane transporter activity
namespace: molecular_function
def: "Enables the transfer of a cation or cations from the inside of the cell to the outside of the cell across a membrane." [GOC:ai, GOC:mtg_transport, ISBN:0815340729]
synonym: "cation efflux permease activity" EXACT []
synonym: "cation efflux transmembrane transporter activity" BROAD []
is_a: GO:0008324 ! monoatomic cation transmembrane transporter activity
is_a: GO:0015562 ! efflux transmembrane transporter activity

[Term]
id: GO:0046584
name: enniatin metabolic process
namespace: biological_process
def: "The chemical reactions and pathways involving enniatins, any of various cyclodepsipeptide antibiotics from Fusarium species that function as ionophores." [ISBN:0198506732]
synonym: "enniatin metabolism" EXACT []
is_a: GO:0016999 ! antibiotic metabolic process
is_a: GO:0050761 ! depsipeptide metabolic process
is_a: GO:0072338 ! lactam metabolic process
is_a: GO:1901334 ! lactone metabolic process

[Term]
id: GO:0046585
name: enniatin biosynthetic process
namespace: biological_process
def: "The chemical reactions and pathways resulting in the formation of enniatins, any of various cyclodepsipeptide antibiotics from Fusarium species that function as ionophores." [ISBN:0198506732]
synonym: "enniatin anabolism" EXACT []
synonym: "enniatin biosynthesis" EXACT []
synonym: "enniatin formation" EXACT []
synonym: "enniatin synthesis" EXACT []
is_a: GO:0017000 ! antibiotic biosynthetic process
is_a: GO:0046584 ! enniatin metabolic process
is_a: GO:0050763 ! depsipeptide biosynthetic process
is_a: GO:0072339 ! lactam biosynthetic process
is_a: GO:1901336 ! lactone biosynthetic process

[Term]
id: GO:0046586
name: regulation of calcium-dependent cell-cell adhesion
namespace: biological_process
def: "Any process that modulates the frequency, rate or extent of the attachment of one cell to another cell via adhesion molecules that require the presence of calcium for the interaction." [GOC:ai]
is_a: GO:0022407 ! regulation of cell-cell adhesion
relationship: regulates GO:0016339 ! calcium-dependent cell-cell adhesion via plasma membrane cell adhesion molecules

[Term]
id: GO:0046587
name: positive regulation of calcium-dependent cell-cell adhesion
namespace: biological_process
def: "Any process that activates or increases the frequency, rate or extent of calcium-dependent cell-cell adhesion." [GOC:ai]
synonym: "activation of calcium-dependent cell-cell adhesion" NARROW []
synonym: "stimulation of calcium-dependent cell-cell adhesion" NARROW []
synonym: "up regulation of calcium-dependent cell-cell adhesion" EXACT []
synonym: "up-regulation of calcium-dependent cell-cell adhesion" EXACT []
synonym: "upregulation of calcium-dependent cell-cell adhesion" EXACT []
is_a: GO:0022409 ! positive regulation of cell-cell adhesion
is_a: GO:0046586 ! regulation of calcium-dependent cell-cell adhesion
relationship: positively_regulates GO:0016339 ! calcium-dependent cell-cell adhesion via plasma membrane cell adhesion molecules

[Term]
id: GO:0046588
name: negative regulation of calcium-dependent cell-cell adhesion
namespace: biological_process
def: "Any process that stops, prevents, or reduces the frequency, rate or extent of calcium-dependent cell-cell adhesion." [GOC:ai]
synonym: "down regulation of calcium-dependent cell-cell adhesion" EXACT []
synonym: "down-regulation of calcium-dependent cell-cell adhesion" EXACT []
synonym: "downregulation of calcium-dependent cell-cell adhesion" EXACT []
synonym: "inhibition of calcium-dependent cell-cell adhesion" NARROW []
is_a: GO:0022408 ! negative regulation of cell-cell adhesion
is_a: GO:0046586 ! regulation of calcium-dependent cell-cell adhesion
relationship: negatively_regulates GO:0016339 ! calcium-dependent cell-cell adhesion via plasma membrane cell adhesion molecules

[Term]
id: GO:0046589
name: ribonuclease T1 activity
namespace: molecular_function
def: "Catalysis of the endonucleolytic cleavage to nucleoside 3'-phosphates and 3'-phosphooligonucleotides ending in Gp with 2',3'-cyclic phosphate intermediates." [GOC:curators]
synonym: "Aspergillus oryzae ribonuclease activity" NARROW [EC:4.6.1.24]
synonym: "binase activity" RELATED []
synonym: "guanyl-specific RNase activity" RELATED []
synonym: "guanyloribonuclease activity" RELATED [EC:4.6.1.24]
synonym: "ribonuclease C2" RELATED []
synonym: "ribonuclease Ch" RELATED [EC:3.1.27.3]
synonym: "ribonuclease F1" EXACT []
synonym: "ribonuclease guaninenucleotido-2'-transferase (cyclizing)" RELATED [EC:4.6.1.24]
synonym: "ribonuclease N1" RELATED [EC:4.6.1.24]
synonym: "ribonuclease N3" RELATED []
synonym: "ribonuclease PP1" RELATED []
synonym: "ribonuclease SA" RELATED []
synonym: "ribonuclease U1" RELATED []
synonym: "RNase F1" RELATED []
synonym: "RNase G" RELATED []
synonym: "RNase N1 activity" RELATED [EC:4.6.1.24]
synonym: "RNase N2 activity" RELATED [EC:4.6.1.24]
synonym: "RNase Sa" RELATED []
synonym: "RNase T1" RELATED [EC:4.6.1.24]
synonym: "RNase T1 activity" EXACT []
xref: EC:4.6.1.24
xref: MetaCyc:3.1.27.3-RXN
is_a: GO:0004540 ! RNA nuclease activity

[Term]
id: GO:0046590
name: obsolete embryonic leg morphogenesis
namespace: biological_process
def: "OBSOLETE. The process, occurring in the embryo, by which the anatomical structures of the leg are generated and organized. A leg is a limb on which an animal walks and stands." [GOC:bf]
comment: This term was made obsolete because leg is a mechano-functional grouping, and having both 'leg morphogenesis' and 'hindlimb morphogenesis' terms causes errors in querying.
synonym: "embryonic leg morphogenesis" EXACT []
is_obsolete: true
consider: GO:0030326
consider: GO:0035116

[Term]
id: GO:0046591
name: obsolete embryonic leg joint morphogenesis
namespace: biological_process
def: "OBSOLETE. The process, occurring in the embryo, by which the anatomical structures of the leg joint are generated and organized. A leg joint is a flexible region that separates the rigid sections of a leg to allow movement in a controlled manner." [GOC:bf, ISBN:0582227089, PMID:12051824]
comment: This term was made obsolete because leg is a mechano-functional grouping, and having both 'leg morphogenesis' and 'hindlimb morphogenesis' terms causes errors in querying.
synonym: "embryonic leg joint morphogenesis" EXACT []
is_obsolete: true
consider: GO:0036023

[Term]
id: GO:0046592
name: polyamine oxidase activity
namespace: molecular_function
def: "Catalysis of the oxidative degradation or interconversion of polyamines." [PMID:1567380]
synonym: "1-N-acetylspermidine:oxygen oxidoreductase (deaminating)" NARROW []
synonym: "N1-acetylspermidine:oxygen oxidoreductase (deaminating)" NARROW []
is_a: GO:0016647 ! oxidoreductase activity, acting on the CH-NH group of donors, oxygen as acceptor

[Term]
id: GO:0046593
name: mandelonitrile lyase activity
namespace: molecular_function
def: "Catalysis of the reaction: mandelonitrile = cyanide + benzaldehyde." [EC:4.1.2.10]
synonym: "(R)-oxynitrilase activity" RELATED [EC:4.1.2.10]
synonym: "D-alpha-hydroxynitrile lyase activity" RELATED [EC:4.1.2.10]
synonym: "D-oxynitrilase activity" RELATED [EC:4.1.2.10]
synonym: "hydroxynitrile lyase activity" BROAD []
synonym: "mandelonitrile benzaldehyde-lyase (cyanide-forming)" RELATED [EC:4.1.2.10]
synonym: "mandelonitrile benzaldehyde-lyase activity" RELATED [EC:4.1.2.10]
xref: EC:4.1.2.10
xref: MetaCyc:MANDELONITRILE-LYASE-RXN
xref: RHEA:18313
is_a: GO:0016832 ! aldehyde-lyase activity

[Term]
id: GO:0046594
name: maintenance of pole plasm mRNA location
namespace: biological_process
alt_id: GO:0048122
def: "The process of maintaining mRNA in a specific location in the oocyte pole plasm. An example of this process is found in Drosophila melanogaster." [GOC:bf, GOC:dph, GOC:tb]
synonym: "maintenance of oocyte pole plasm mRNA localization" EXACT []
synonym: "maintenance of pole plasm mRNA localization" RELATED [GOC:dph, GOC:tb]
is_a: GO:0022412 ! cellular process involved in reproduction in multicellular organism
is_a: GO:0051237 ! maintenance of RNA location
is_a: GO:0051651 ! maintenance of location in cell
relationship: part_of GO:0019094 ! pole plasm mRNA localization

[Term]
id: GO:0046595
name: establishment of pole plasm mRNA localization
namespace: biological_process
alt_id: GO:0048121
def: "Any process that results in the directed movement of mRNA to the oocyte pole plasm." [GOC:bf]
synonym: "establishment of oocyte pole plasm mRNA localization" EXACT []
synonym: "establishment of pole plasm mRNA localisation" EXACT [GOC:mah]
is_a: GO:0022414 ! reproductive process
is_a: GO:0051236 ! establishment of RNA localization
is_a: GO:0051649 ! establishment of localization in cell
relationship: part_of GO:0019094 ! pole plasm mRNA localization

[Term]
id: GO:0046596
name: regulation of viral entry into host cell
namespace: biological_process
def: "Any process that modulates the frequency, rate or extent of the viral entry into the host cell." [GOC:jl]
synonym: "regulation of viral penetration into host cell" EXACT []
synonym: "viral escort protein" RELATED [GOC:bm]
is_a: GO:0052372 ! modulation by symbiont of entry into host
is_a: GO:1903900 ! regulation of viral life cycle
relationship: regulates GO:0046718 ! symbiont entry into host cell

[Term]
id: GO:0046597
name: negative regulation of viral entry into host cell
namespace: biological_process
def: "Any process that stops, prevents, or reduces the frequency, rate or extent of the entry of viral entry into a host cell." [GOC:jl]
synonym: "negative regulation of viral penetration into host cell" EXACT []
is_a: GO:0046596 ! regulation of viral entry into host cell
is_a: GO:1903901 ! negative regulation of viral life cycle
relationship: negatively_regulates GO:0046718 ! symbiont entry into host cell

[Term]
id: GO:0046598
name: positive regulation of viral entry into host cell
namespace: biological_process
def: "Any process that activates or increases the frequency, rate or extent of the introduction of viral entry into the host cell." [GOC:jl]
synonym: "positive regulation of viral penetration into host cell" EXACT []
is_a: GO:0046596 ! regulation of viral entry into host cell
is_a: GO:0075294 ! positive regulation by symbiont of entry into host
is_a: GO:1903902 ! positive regulation of viral life cycle
relationship: positively_regulates GO:0046718 ! symbiont entry into host cell

[Term]
id: GO:0046599
name: regulation of centriole replication
namespace: biological_process
def: "Any process that modulates the frequency, rate or extent of the formation of a daughter centriole of an existing centriole." [GOC:ai]
is_a: GO:0010824 ! regulation of centrosome duplication
is_a: GO:1902115 ! regulation of organelle assembly
relationship: regulates GO:0007099 ! centriole replication

[Term]
id: GO:0046600
name: negative regulation of centriole replication
namespace: biological_process
def: "Any process that stops, prevents, or reduces the frequency, rate or extent of centriole replication." [GOC:ai]
synonym: "down regulation of centriole replication" EXACT []
synonym: "down-regulation of centriole replication" EXACT []
synonym: "downregulation of centriole replication" EXACT []
synonym: "inhibition of centriole replication" NARROW []
is_a: GO:0010826 ! negative regulation of centrosome duplication
is_a: GO:0046599 ! regulation of centriole replication
is_a: GO:1902116 ! negative regulation of organelle assembly
relationship: negatively_regulates GO:0007099 ! centriole replication

[Term]
id: GO:0046601
name: positive regulation of centriole replication
namespace: biological_process
def: "Any process that activates or increases the frequency, rate or extent of centriole replication." [GOC:ai]
synonym: "activation of centriole replication" NARROW []
synonym: "stimulation of centriole replication" NARROW []
synonym: "up regulation of centriole replication" EXACT []
synonym: "up-regulation of centriole replication" EXACT []
synonym: "upregulation of centriole replication" EXACT []
is_a: GO:0046599 ! regulation of centriole replication
is_a: GO:0051495 ! positive regulation of cytoskeleton organization
is_a: GO:0090068 ! positive regulation of cell cycle process
is_a: GO:1902117 ! positive regulation of organelle assembly
relationship: positively_regulates GO:0007099 ! centriole replication

[Term]
id: GO:0046602
name: regulation of mitotic centrosome separation
namespace: biological_process
def: "Any process that modulates the frequency, rate or extent of the separation of duplicated centrosome components at the beginning of mitosis." [GOC:ai]
is_a: GO:0010564 ! regulation of cell cycle process
relationship: regulates GO:0007100 ! mitotic centrosome separation

[Term]
id: GO:0046603
name: negative regulation of mitotic centrosome separation
namespace: biological_process
def: "Any process that stops, prevents, or reduces the frequency, rate or extent of centrosome separation." [GOC:ai]
synonym: "down regulation of mitotic centrosome separation" EXACT []
synonym: "down-regulation of mitotic centrosome separation" EXACT []
synonym: "downregulation of mitotic centrosome separation" EXACT []
synonym: "inhibition of mitotic centrosome separation" NARROW []
is_a: GO:0010948 ! negative regulation of cell cycle process
is_a: GO:0046602 ! regulation of mitotic centrosome separation
relationship: negatively_regulates GO:0007100 ! mitotic centrosome separation

[Term]
id: GO:0046604
name: positive regulation of mitotic centrosome separation
namespace: biological_process
def: "Any process that activates or increases the frequency, rate or extent of centrosome separation." [GOC:ai]
synonym: "activation of mitotic centrosome separation" NARROW []
synonym: "stimulation of mitotic centrosome separation" NARROW []
synonym: "up regulation of mitotic centrosome separation" EXACT []
synonym: "up-regulation of mitotic centrosome separation" EXACT []
synonym: "upregulation of mitotic centrosome separation" EXACT []
is_a: GO:0046602 ! regulation of mitotic centrosome separation
is_a: GO:0090068 ! positive regulation of cell cycle process
relationship: positively_regulates GO:0007100 ! mitotic centrosome separation

[Term]
id: GO:0046605
name: regulation of centrosome cycle
namespace: biological_process
def: "Any process that modulates the frequency, rate or extent of the centrosome cycle, the processes of centrosome duplication and separation." [GOC:ai]
is_a: GO:0010564 ! regulation of cell cycle process
is_a: GO:0032886 ! regulation of microtubule-based process
is_a: GO:0051128 ! regulation of cellular component organization
relationship: regulates GO:0007098 ! centrosome cycle

[Term]
id: GO:0046606
name: negative regulation of centrosome cycle
namespace: biological_process
def: "Any process that stops, prevents, or reduces the frequency, rate or extent of the centrosome cycle." [GOC:ai]
synonym: "down regulation of centrosome cycle" EXACT []
synonym: "down-regulation of centrosome cycle" EXACT []
synonym: "downregulation of centrosome cycle" EXACT []
synonym: "inhibition of centrosome cycle" NARROW []
is_a: GO:0010948 ! negative regulation of cell cycle process
is_a: GO:0046605 ! regulation of centrosome cycle
is_a: GO:0051494 ! negative regulation of cytoskeleton organization
relationship: negatively_regulates GO:0007098 ! centrosome cycle

[Term]
id: GO:0046607
name: positive regulation of centrosome cycle
namespace: biological_process
def: "Any process that activates or increases the frequency, rate or extent of the centrosome cycle." [GOC:ai]
synonym: "activation of centrosome cycle" NARROW []
synonym: "stimulation of centrosome cycle" NARROW []
synonym: "up regulation of centrosome cycle" EXACT []
synonym: "up-regulation of centrosome cycle" EXACT []
synonym: "upregulation of centrosome cycle" EXACT []
is_a: GO:0046605 ! regulation of centrosome cycle
is_a: GO:0051495 ! positive regulation of cytoskeleton organization
is_a: GO:0090068 ! positive regulation of cell cycle process
relationship: positively_regulates GO:0007098 ! centrosome cycle

[Term]
id: GO:0046608
name: carotenoid isomerase activity
namespace: molecular_function
def: "Catalysis of the isomerization of poly-cis-carotenoids to all-trans-carotenoids." [PMID:11884677]
is_a: GO:0016859 ! cis-trans isomerase activity

[Term]
id: GO:0046609
name: obsolete voltage-gated sulfate antiporter activity
namespace: molecular_function
def: "OBSOLETE. Enables the transfer of a solute or solutes from one side of a membrane to the other according to the reaction: sulfate(out) + solute(in) = solute(in) + sulfate(out), by a channel in a cell membrane whose opening is governed by the membrane potential." [GOC:mah]
comment: This term was obsoleted because there is no evidence that this function exists.
synonym: "prestin" NARROW []
synonym: "voltage gated sulfate antiporter activity" EXACT []
synonym: "voltage-dependent sulfate antiporter activity" EXACT []
synonym: "voltage-sensitive sulfate antiporter activity" EXACT []
synonym: "voltage-sensitive sulphate antiporter activity" EXACT []
is_obsolete: true

[Term]
id: GO:0046610
name: lysosomal proton-transporting V-type ATPase, V0 domain
namespace: cellular_component
def: "The V0 domain of a proton-transporting V-type ATPase found in the lysosomal membrane." [GOC:mah]
synonym: "lysosomal hydrogen ion-transporting ATPase V0 domain" EXACT []
is_a: GO:0000220 ! vacuolar proton-transporting V-type ATPase, V0 domain
relationship: part_of GO:0046611 ! lysosomal proton-transporting V-type ATPase complex

[Term]
id: GO:0046611
name: lysosomal proton-transporting V-type ATPase complex
namespace: cellular_component
def: "A proton-transporting two-sector ATPase complex found in the lysosomal membrane, where it acts as a proton pump to mediate acidification of the lysosomal lumen." [GOC:mah, ISBN:0716743663, PMID:16449553]
synonym: "lysosomal hydrogen-translocating V-type ATPase complex" EXACT []
synonym: "lysosomal membrane hydrogen-transporting ATPase" BROAD []
is_a: GO:0016471 ! vacuolar proton-transporting V-type ATPase complex
relationship: part_of GO:0005765 ! lysosomal membrane

[Term]
id: GO:0046612
name: lysosomal proton-transporting V-type ATPase, V1 domain
namespace: cellular_component
def: "The V1 domain of a proton-transporting V-type ATPase found in the lysosomal membrane." [GOC:mah]
synonym: "lysosomal hydrogen ion-transporting ATPase V1 domain" EXACT []
is_a: GO:0000221 ! vacuolar proton-transporting V-type ATPase, V1 domain
relationship: part_of GO:0046611 ! lysosomal proton-transporting V-type ATPase complex

[Term]
id: GO:0046615
name: obsolete re-entry into mitotic cell cycle after pheromone arrest (sensu Saccharomyces)
namespace: biological_process
def: "OBSOLETE. The resumption of the Saccharomyces mitotic cell division cycle by pheromone-arrested cells that have not mated." [GOC:krc, PMID:9927449]
comment: This term was made obsolete because there is no evidence that this process is unique to Saccharomyces.
synonym: "re-entry into mitotic cell cycle after pheromone arrest (sensu Saccharomyces)" EXACT []
is_obsolete: true
replaced_by: GO:0000321

[Term]
id: GO:0046617
name: obsolete nucleolar size increase (sensu Saccharomyces)
namespace: biological_process
def: "OBSOLETE. The process of nucleolar expansion, as seen in Saccharomyces." [GOC:ai]
comment: This term was made obsolete because it does not describe a biological process.
synonym: "nucleolar size increase (sensu Saccharomyces)" EXACT []
is_obsolete: true

[Term]
id: GO:0046618
name: xenobiotic export from cell
namespace: biological_process
def: "The directed movement of a xenobiotic from a cell, into the extracellular region. A xenobiotic is a compound foreign to the organim exposed to it. It may be synthesized by another organism (like ampicilin) or it can be a synthetic chemical." [GOC:go_curators, GOC:krc]
synonym: "drug export" RELATED []
synonym: "xenobiotic export" RELATED []
is_a: GO:0042908 ! xenobiotic transport
is_a: GO:0055085 ! transmembrane transport
is_a: GO:0140352 ! export from cell

[Term]
id: GO:0046619
name: lens placode formation involved in camera-type eye formation
namespace: biological_process
def: "Establishment and formation of the optic placode, paired ectodermal placodes that become invaginated to form the embryonic lens vesicles." [GOC:dph, GOC:mtg_sensu, GOC:sdb_2009, GOC:tb]
synonym: "optic placode formation in camera-type eye" EXACT []
synonym: "optic placode formation involved in camera-style eye" EXACT []
synonym: "optic placode formation involved in camera-type eye formation" RELATED []
is_a: GO:0001743 ! lens placode formation
relationship: part_of GO:0060900 ! embryonic camera-type eye formation

[Term]
id: GO:0046620
name: regulation of organ growth
namespace: biological_process
def: "Any process that modulates the frequency, rate or extent of growth of an organ of an organism." [GOC:bf, GOC:tb]
is_a: GO:0048638 ! regulation of developmental growth
is_a: GO:0051239 ! regulation of multicellular organismal process
relationship: regulates GO:0035265 ! organ growth

[Term]
id: GO:0046621
name: negative regulation of organ growth
namespace: biological_process
def: "Any process that stops, prevents, or reduces the frequency, rate or extent of growth of an organ of an organism." [GOC:bf, GOC:tb]
is_a: GO:0046620 ! regulation of organ growth
is_a: GO:0048640 ! negative regulation of developmental growth
is_a: GO:0051241 ! negative regulation of multicellular organismal process
relationship: negatively_regulates GO:0035265 ! organ growth

[Term]
id: GO:0046622
name: positive regulation of organ growth
namespace: biological_process
def: "Any process that activates or increases the frequency, rate or extent of growth of an organ of an organism." [GOC:bf, GOC:tb]
is_a: GO:0046620 ! regulation of organ growth
is_a: GO:0048639 ! positive regulation of developmental growth
is_a: GO:0051240 ! positive regulation of multicellular organismal process
relationship: positively_regulates GO:0035265 ! organ growth

[Term]
id: GO:0046623
name: sphingolipid floppase activity
namespace: molecular_function
def: "Catalysis of the movement of a sphingolipid from the cytosolic to the exoplasmic leaftlet of a membrane, using energy from the hydrolysis of ATP." [GOC:ai, PMID:12034738]
synonym: "sphingolipid flippase activity" EXACT []
synonym: "sphingolipid floppase activity (cytosolic to exoplasmic leaftlet)" EXACT []
synonym: "sphingolipid-translocating ATPase activity" RELATED []
is_a: GO:0046624 ! sphingolipid transporter activity
is_a: GO:0140328 ! floppase activity

[Term]
id: GO:0046624
name: sphingolipid transporter activity
namespace: molecular_function
def: "Enables the directed movement of sphingolipids into, out of or within a cell, or between cells. Sphingolipids are a class of lipids containing the long-chain amine diol sphingosine or a closely related base (a sphingoid)." [GOC:ai, ISBN:0198506732]
xref: Reactome:R-HSA-9695890 "SPNS2 transports S1P from cytosol to extracellular region"
is_a: GO:0005319 ! lipid transporter activity

[Term]
id: GO:0046625
name: sphingolipid binding
namespace: molecular_function
def: "Binding to a sphingolipid, a class of lipids containing the long-chain amine diol sphingosine or a closely related base (a sphingoid)." [ISBN:0198506732]
is_a: GO:0008289 ! lipid binding

[Term]
id: GO:0046626
name: regulation of insulin receptor signaling pathway
namespace: biological_process
def: "Any process that modulates the frequency, rate or extent of insulin receptor signaling." [GOC:bf]
synonym: "regulation of insulin receptor signalling pathway" EXACT []
is_a: GO:0009966 ! regulation of signal transduction
relationship: regulates GO:0008286 ! insulin receptor signaling pathway

[Term]
id: GO:0046627
name: negative regulation of insulin receptor signaling pathway
namespace: biological_process
def: "Any process that stops, prevents, or reduces the frequency, rate or extent of insulin receptor signaling." [GOC:bf]
synonym: "down regulation of insulin receptor signaling pathway" EXACT []
synonym: "down-regulation of insulin receptor signaling pathway" EXACT []
synonym: "downregulation of insulin receptor signaling pathway" EXACT []
synonym: "inhibition of insulin receptor signaling pathway" NARROW []
synonym: "negative regulation of insulin receptor signalling pathway" EXACT []
is_a: GO:0009968 ! negative regulation of signal transduction
is_a: GO:0046626 ! regulation of insulin receptor signaling pathway
is_a: GO:1900077 ! negative regulation of cellular response to insulin stimulus
relationship: negatively_regulates GO:0008286 ! insulin receptor signaling pathway

[Term]
id: GO:0046628
name: positive regulation of insulin receptor signaling pathway
namespace: biological_process
def: "Any process that increases the frequency, rate or extent of insulin receptor signaling." [GOC:bf]
synonym: "activation of insulin receptor signaling pathway" NARROW []
synonym: "positive regulation of insulin receptor signalling pathway" EXACT []
synonym: "stimulation of insulin receptor signaling pathway" NARROW []
synonym: "up regulation of insulin receptor signaling pathway" EXACT []
synonym: "up-regulation of insulin receptor signaling pathway" EXACT []
synonym: "upregulation of insulin receptor signaling pathway" EXACT []
is_a: GO:0009967 ! positive regulation of signal transduction
is_a: GO:0046626 ! regulation of insulin receptor signaling pathway
is_a: GO:1900078 ! positive regulation of cellular response to insulin stimulus
relationship: positively_regulates GO:0008286 ! insulin receptor signaling pathway

[Term]
id: GO:0046629
name: gamma-delta T cell activation
namespace: biological_process
def: "The change in morphology and behavior of a gamma-delta T cell resulting from exposure to a mitogen, cytokine, chemokine, cellular ligand, or an antigen for which it is specific." [GOC:add]
synonym: "gamma-delta T lymphocyte activation" EXACT []
synonym: "gamma-delta T-cell activation" EXACT []
synonym: "gamma-delta T-lymphocyte activation" EXACT []
is_a: GO:0042110 ! T cell activation

[Term]
id: GO:0046630
name: gamma-delta T cell proliferation
namespace: biological_process
def: "The expansion of a gamma-delta T cell population by cell division." [GOC:ai]
synonym: "gamma-delta T lymphocyte proliferation" EXACT []
synonym: "gamma-delta T-cell proliferation" EXACT []
synonym: "gamma-delta T-lymphocyte proliferation" EXACT []
is_a: GO:0042098 ! T cell proliferation
is_a: GO:0046629 ! gamma-delta T cell activation

[Term]
id: GO:0046631
name: alpha-beta T cell activation
namespace: biological_process
def: "The change in morphology and behavior of an alpha-beta T cell resulting from exposure to a mitogen, cytokine, chemokine, cellular ligand, or an antigen for which it is specific." [GOC:add]
synonym: "alpha-beta T lymphocyte activation" EXACT []
synonym: "alpha-beta T-cell activation" EXACT []
synonym: "alpha-beta T-lymphocyte activation" EXACT []
is_a: GO:0042110 ! T cell activation

[Term]
id: GO:0046632
name: alpha-beta T cell differentiation
namespace: biological_process
def: "The process in which a precursor cell type acquires the specialized features of an alpha-beta T cell. An alpha-beta T cell is a T cell that expresses an alpha-beta T cell receptor complex." [CL:0000789, GOC:ai]
comment: Note that immunologists typically use the word 'development' to refer to cells of B or T cell lineages undergoing the process that GO describes as 'cell differentiation'.
synonym: "alpha-beta T cell development" RELATED [GOC:add]
synonym: "alpha-beta T lymphocyte differentiation" EXACT []
synonym: "alpha-beta T-cell differentiation" EXACT []
synonym: "alpha-beta T-lymphocyte differentiation" EXACT []
is_a: GO:0030217 ! T cell differentiation
is_a: GO:0046631 ! alpha-beta T cell activation

[Term]
id: GO:0046633
name: alpha-beta T cell proliferation
namespace: biological_process
def: "The expansion of an alpha-beta T cell population by cell division." [GOC:ai]
synonym: "alpha-beta T lymphocyte proliferation" EXACT []
synonym: "alpha-beta T-cell proliferation" EXACT []
synonym: "alpha-beta T-lymphocyte proliferation" EXACT []
is_a: GO:0042098 ! T cell proliferation
is_a: GO:0046631 ! alpha-beta T cell activation

[Term]
id: GO:0046634
name: regulation of alpha-beta T cell activation
namespace: biological_process
def: "Any process that modulates the frequency, rate or extent of alpha-beta T cell activation." [GOC:ai]
synonym: "regulation of alpha-beta T lymphocyte activation" EXACT []
synonym: "regulation of alpha-beta T-cell activation" EXACT []
synonym: "regulation of alpha-beta T-lymphocyte activation" EXACT []
is_a: GO:0050863 ! regulation of T cell activation
relationship: regulates GO:0046631 ! alpha-beta T cell activation

[Term]
id: GO:0046635
name: positive regulation of alpha-beta T cell activation
namespace: biological_process
def: "Any process that activates or increases the frequency, rate or extent of alpha-beta T cell activation." [GOC:ai]
synonym: "activation of alpha-beta T cell activation" NARROW []
synonym: "positive regulation of alpha-beta T lymphocyte activation" EXACT []
synonym: "positive regulation of alpha-beta T-cell activation" EXACT []
synonym: "positive regulation of alpha-beta T-lymphocyte activation" EXACT []
synonym: "stimulation of alpha-beta T cell activation" NARROW []
synonym: "up regulation of alpha-beta T cell activation" EXACT []
synonym: "up-regulation of alpha-beta T cell activation" EXACT []
synonym: "upregulation of alpha-beta T cell activation" EXACT []
is_a: GO:0046634 ! regulation of alpha-beta T cell activation
is_a: GO:0050870 ! positive regulation of T cell activation
relationship: positively_regulates GO:0046631 ! alpha-beta T cell activation

[Term]
id: GO:0046636
name: negative regulation of alpha-beta T cell activation
namespace: biological_process
def: "Any process that stops, prevents, or reduces the frequency, rate or extent of alpha-beta T cell activation." [GOC:ai]
synonym: "down regulation of alpha-beta T cell activation" EXACT []
synonym: "down-regulation of alpha-beta T cell activation" EXACT []
synonym: "downregulation of alpha-beta T cell activation" EXACT []
synonym: "inhibition of alpha-beta T cell activation" NARROW []
synonym: "negative regulation of alpha-beta T lymphocyte activation" EXACT []
synonym: "negative regulation of alpha-beta T-cell activation" EXACT []
synonym: "negative regulation of alpha-beta T-lymphocyte activation" EXACT []
is_a: GO:0046634 ! regulation of alpha-beta T cell activation
is_a: GO:0050868 ! negative regulation of T cell activation
relationship: negatively_regulates GO:0046631 ! alpha-beta T cell activation

[Term]
id: GO:0046637
name: regulation of alpha-beta T cell differentiation
namespace: biological_process
def: "Any process that modulates the frequency, rate or extent of alpha-beta T cell differentiation." [GOC:ai]
comment: Note that immunologists typically use the word 'development' to refer to cells of B or T cell lineages undergoing the process that GO describes as 'cell differentiation'.
synonym: "regulation of alpha-beta T cell development" RELATED [GOC:add]
synonym: "regulation of alpha-beta T lymphocyte differentiation" EXACT []
synonym: "regulation of alpha-beta T-cell differentiation" EXACT []
synonym: "regulation of alpha-beta T-lymphocyte differentiation" EXACT []
is_a: GO:0045580 ! regulation of T cell differentiation
is_a: GO:0046634 ! regulation of alpha-beta T cell activation
relationship: regulates GO:0046632 ! alpha-beta T cell differentiation

[Term]
id: GO:0046638
name: positive regulation of alpha-beta T cell differentiation
namespace: biological_process
def: "Any process that activates or increases the frequency, rate or extent of alpha-beta T cell differentiation." [GOC:ai]
comment: Note that immunologists typically use the word 'development' to refer to cells of B or T cell lineages undergoing the process that GO describes as 'cell differentiation'.
synonym: "activation of alpha-beta T cell differentiation" NARROW []
synonym: "positive regulation of alpha-beta T cell development" RELATED [GOC:add]
synonym: "positive regulation of alpha-beta T lymphocyte differentiation" EXACT []
synonym: "positive regulation of alpha-beta T-cell differentiation" EXACT []
synonym: "positive regulation of alpha-beta T-lymphocyte differentiation" EXACT []
synonym: "stimulation of alpha-beta T cell differentiation" NARROW []
synonym: "up regulation of alpha-beta T cell differentiation" EXACT []
synonym: "up-regulation of alpha-beta T cell differentiation" EXACT []
synonym: "upregulation of alpha-beta T cell differentiation" EXACT []
is_a: GO:0045582 ! positive regulation of T cell differentiation
is_a: GO:0046635 ! positive regulation of alpha-beta T cell activation
is_a: GO:0046637 ! regulation of alpha-beta T cell differentiation
relationship: positively_regulates GO:0046632 ! alpha-beta T cell differentiation

[Term]
id: GO:0046639
name: negative regulation of alpha-beta T cell differentiation
namespace: biological_process
def: "Any process that stops, prevents, or reduces the frequency, rate or extent of alpha-beta T cell differentiation." [GOC:ai]
comment: Note that immunologists typically use the word 'development' to refer to cells of B or T cell lineages undergoing the process that GO describes as 'cell differentiation'.
synonym: "down regulation of alpha-beta T cell differentiation" EXACT []
synonym: "down-regulation of alpha-beta T cell differentiation" EXACT []
synonym: "downregulation of alpha-beta T cell differentiation" EXACT []
synonym: "inhibition of alpha-beta T cell differentiation" NARROW []
synonym: "negative regulation of alpha-beta T cell development" RELATED [GOC:add]
synonym: "negative regulation of alpha-beta T lymphocyte differentiation" EXACT []
synonym: "negative regulation of alpha-beta T-cell differentiation" EXACT []
synonym: "negative regulation of alpha-beta T-lymphocyte differentiation" EXACT []
is_a: GO:0045581 ! negative regulation of T cell differentiation
is_a: GO:0046636 ! negative regulation of alpha-beta T cell activation
is_a: GO:0046637 ! regulation of alpha-beta T cell differentiation
relationship: negatively_regulates GO:0046632 ! alpha-beta T cell differentiation

[Term]
id: GO:0046640
name: regulation of alpha-beta T cell proliferation
namespace: biological_process
def: "Any process that modulates the frequency, rate or extent of alpha-beta T cell proliferation." [GOC:ai]
synonym: "regulation of alpha-beta T lymphocyte proliferation" EXACT []
synonym: "regulation of alpha-beta T-cell proliferation" EXACT []
synonym: "regulation of alpha-beta T-lymphocyte proliferation" EXACT []
is_a: GO:0042129 ! regulation of T cell proliferation
is_a: GO:0046634 ! regulation of alpha-beta T cell activation
relationship: regulates GO:0046633 ! alpha-beta T cell proliferation

[Term]
id: GO:0046641
name: positive regulation of alpha-beta T cell proliferation
namespace: biological_process
def: "Any process that activates or increases the frequency, rate or extent of alpha-beta T cell proliferation." [GOC:ai]
synonym: "activation of alpha-beta T cell proliferation" NARROW []
synonym: "positive regulation of alpha-beta T lymphocyte proliferation" EXACT []
synonym: "positive regulation of alpha-beta T-cell proliferation" EXACT []
synonym: "positive regulation of alpha-beta T-lymphocyte proliferation" EXACT []
synonym: "stimulation of alpha-beta T cell proliferation" NARROW []
synonym: "up regulation of alpha-beta T cell proliferation" EXACT []
synonym: "up-regulation of alpha-beta T cell proliferation" EXACT []
synonym: "upregulation of alpha-beta T cell proliferation" EXACT []
is_a: GO:0042102 ! positive regulation of T cell proliferation
is_a: GO:0046635 ! positive regulation of alpha-beta T cell activation
is_a: GO:0046640 ! regulation of alpha-beta T cell proliferation
relationship: positively_regulates GO:0046633 ! alpha-beta T cell proliferation

[Term]
id: GO:0046642
name: negative regulation of alpha-beta T cell proliferation
namespace: biological_process
def: "Any process that stops, prevents, or reduces the frequency, rate or extent of alpha-beta T cell proliferation." [GOC:ai]
synonym: "down regulation of alpha-beta T cell proliferation" EXACT []
synonym: "down-regulation of alpha-beta T cell proliferation" EXACT []
synonym: "downregulation of alpha-beta T cell proliferation" EXACT []
synonym: "inhibition of alpha-beta T cell proliferation" NARROW []
synonym: "negative regulation of alpha-beta T lymphocyte proliferation" EXACT []
synonym: "negative regulation of alpha-beta T-cell proliferation" EXACT []
synonym: "negative regulation of alpha-beta T-lymphocyte proliferation" EXACT []
is_a: GO:0042130 ! negative regulation of T cell proliferation
is_a: GO:0046636 ! negative regulation of alpha-beta T cell activation
is_a: GO:0046640 ! regulation of alpha-beta T cell proliferation
relationship: negatively_regulates GO:0046633 ! alpha-beta T cell proliferation

[Term]
id: GO:0046643
name: regulation of gamma-delta T cell activation
namespace: biological_process
def: "Any process that modulates the frequency, rate or extent of gamma-delta T cell activation." [GOC:ai]
synonym: "regulation of gamma-delta T lymphocyte activation" EXACT []
synonym: "regulation of gamma-delta T-cell activation" EXACT []
synonym: "regulation of gamma-delta T-lymphocyte activation" EXACT []
is_a: GO:0050863 ! regulation of T cell activation
relationship: regulates GO:0046629 ! gamma-delta T cell activation

[Term]
id: GO:0046644
name: negative regulation of gamma-delta T cell activation
namespace: biological_process
def: "Any process that stops, prevents, or reduces the frequency, rate or extent of gamma-delta T cell activation." [GOC:ai]
synonym: "down regulation of gamma-delta T cell activation" EXACT []
synonym: "down-regulation of gamma-delta T cell activation" EXACT []
synonym: "downregulation of gamma-delta T cell activation" EXACT []
synonym: "inhibition of gamma-delta T cell activation" NARROW []
synonym: "negative regulation of gamma-delta T lymphocyte activation" EXACT []
synonym: "negative regulation of gamma-delta T-cell activation" EXACT []
synonym: "negative regulation of gamma-delta T-lymphocyte activation" EXACT []
is_a: GO:0046643 ! regulation of gamma-delta T cell activation
is_a: GO:0050868 ! negative regulation of T cell activation
relationship: negatively_regulates GO:0046629 ! gamma-delta T cell activation

[Term]
id: GO:0046645
name: positive regulation of gamma-delta T cell activation
namespace: biological_process
def: "Any process that activates or increases the frequency, rate or extent of gamma-delta T cell activation." [GOC:ai]
synonym: "activation of gamma-delta T cell activation" NARROW []
synonym: "positive regulation of gamma-delta T lymphocyte activation" EXACT []
synonym: "positive regulation of gamma-delta T-cell activation" EXACT []
synonym: "positive regulation of gamma-delta T-lymphocyte activation" EXACT []
synonym: "stimulation of gamma-delta T cell activation" NARROW []
synonym: "up regulation of gamma-delta T cell activation" EXACT []
synonym: "up-regulation of gamma-delta T cell activation" EXACT []
synonym: "upregulation of gamma-delta T cell activation" EXACT []
is_a: GO:0046643 ! regulation of gamma-delta T cell activation
is_a: GO:0050870 ! positive regulation of T cell activation
relationship: positively_regulates GO:0046629 ! gamma-delta T cell activation

[Term]
id: GO:0046646
name: regulation of gamma-delta T cell proliferation
namespace: biological_process
def: "Any process that modulates the frequency, rate or extent of gamma-delta T cell proliferation." [GOC:ai]
synonym: "regulation of gamma-delta T lymphocyte proliferation" EXACT []
synonym: "regulation of gamma-delta T-cell proliferation" EXACT []
synonym: "regulation of gamma-delta T-lymphocyte proliferation" EXACT []
is_a: GO:0042129 ! regulation of T cell proliferation
is_a: GO:0046643 ! regulation of gamma-delta T cell activation
relationship: regulates GO:0046630 ! gamma-delta T cell proliferation

[Term]
id: GO:0046647
name: negative regulation of gamma-delta T cell proliferation
namespace: biological_process
def: "Any process that stops, prevents, or reduces the frequency, rate or extent of gamma-delta T cell proliferation." [GOC:ai]
synonym: "down regulation of gamma-delta T cell proliferation" EXACT []
synonym: "down-regulation of gamma-delta T cell proliferation" EXACT []
synonym: "downregulation of gamma-delta T cell proliferation" EXACT []
synonym: "inhibition of gamma-delta T cell proliferation" NARROW []
synonym: "negative regulation of gamma-delta T lymphocyte proliferation" EXACT []
synonym: "negative regulation of gamma-delta T-cell proliferation" EXACT []
synonym: "negative regulation of gamma-delta T-lymphocyte proliferation" EXACT []
is_a: GO:0042130 ! negative regulation of T cell proliferation
is_a: GO:0046644 ! negative regulation of gamma-delta T cell activation
is_a: GO:0046646 ! regulation of gamma-delta T cell proliferation
relationship: negatively_regulates GO:0046630 ! gamma-delta T cell proliferation

[Term]
id: GO:0046648
name: positive regulation of gamma-delta T cell proliferation
namespace: biological_process
def: "Any process that activates or increases the frequency, rate or extent of gamma-delta T cell proliferation." [GOC:ai]
synonym: "activation of gamma-delta T cell proliferation" NARROW []
synonym: "positive regulation of gamma-delta T lymphocyte proliferation" EXACT []
synonym: "positive regulation of gamma-delta T-cell proliferation" EXACT []
synonym: "positive regulation of gamma-delta T-lymphocyte proliferation" EXACT []
synonym: "stimulation of gamma-delta T cell proliferation" NARROW []
synonym: "up regulation of gamma-delta T cell proliferation" EXACT []
synonym: "up-regulation of gamma-delta T cell proliferation" EXACT []
synonym: "upregulation of gamma-delta T cell proliferation" EXACT []
is_a: GO:0042102 ! positive regulation of T cell proliferation
is_a: GO:0046645 ! positive regulation of gamma-delta T cell activation
is_a: GO:0046646 ! regulation of gamma-delta T cell proliferation
relationship: positively_regulates GO:0046630 ! gamma-delta T cell proliferation

[Term]
id: GO:0046649
name: lymphocyte activation
namespace: biological_process
def: "A change in morphology and behavior of a lymphocyte resulting from exposure to a specific antigen, mitogen, cytokine, chemokine, cellular ligand, or soluble factor." [GOC:mgi_curators, ISBN:0781735149]
is_a: GO:0045321 ! leukocyte activation

[Term]
id: GO:0046651
name: lymphocyte proliferation
namespace: biological_process
def: "The expansion of a lymphocyte population by cell division." [GOC:ai]
is_a: GO:0032943 ! mononuclear cell proliferation
is_a: GO:0046649 ! lymphocyte activation

[Term]
id: GO:0046653
name: tetrahydrofolate metabolic process
namespace: biological_process
def: "The chemical reactions and pathways involving tetrahydrofolate, 5,6,7,8-tetrahydrofolic acid, a folate derivative bearing additional hydrogens on the pterin group." [ISBN:0198506732]
synonym: "tetrahydrofolate metabolism" EXACT []
is_a: GO:0006760 ! folic acid-containing compound metabolic process

[Term]
id: GO:0046654
name: tetrahydrofolate biosynthetic process
namespace: biological_process
def: "The chemical reactions and pathways resulting in the formation of tetrahydrofolate, 5,6,7,8-tetrahydrofolic acid, a folate derivative bearing additional hydrogens on the pterin group." [ISBN:0198506732]
synonym: "tetrahydrofolate anabolism" EXACT []
synonym: "tetrahydrofolate biosynthesis" EXACT []
synonym: "tetrahydrofolate formation" EXACT []
synonym: "tetrahydrofolate synthesis" EXACT []
xref: MetaCyc:FOLSYN-PWY
is_a: GO:0009396 ! folic acid-containing compound biosynthetic process
is_a: GO:0046653 ! tetrahydrofolate metabolic process

[Term]
id: GO:0046655
name: folic acid metabolic process
namespace: biological_process
def: "The chemical reactions and pathways involving folic acid, pteroylglutamic acid. Folic acid is widely distributed as a member of the vitamin B complex and is essential for the synthesis of purine and pyrimidines." [ISBN:0198506732]
synonym: "folate metabolic process" EXACT []
synonym: "folate metabolism" EXACT []
synonym: "folic acid metabolism" EXACT []
synonym: "vitamin B9 metabolic process" EXACT []
synonym: "vitamin B9 metabolism" EXACT []
synonym: "vitamin M metabolic process" EXACT []
synonym: "vitamin M metabolism" EXACT []
is_a: GO:0006760 ! folic acid-containing compound metabolic process
is_a: GO:0006767 ! water-soluble vitamin metabolic process
is_a: GO:0043603 ! amide metabolic process
is_a: GO:0043648 ! dicarboxylic acid metabolic process

[Term]
id: GO:0046656
name: folic acid biosynthetic process
namespace: biological_process
def: "The chemical reactions and pathways resulting in the formation of folic acid, pteroylglutamic acid." [GOC:ai]
synonym: "folate biosynthesis" EXACT []
synonym: "folate biosynthetic process" EXACT []
synonym: "folic acid anabolism" EXACT []
synonym: "folic acid biosynthesis" EXACT []
synonym: "folic acid formation" EXACT []
synonym: "folic acid synthesis" EXACT []
synonym: "vitamin B9 biosynthesis" EXACT []
synonym: "vitamin B9 biosynthetic process" EXACT []
synonym: "vitamin M biosynthesis" EXACT []
synonym: "vitamin M biosynthetic process" EXACT []
xref: MetaCyc:FOLSYN-PWY
xref: Wikipedia:Folic_acid
is_a: GO:0009396 ! folic acid-containing compound biosynthetic process
is_a: GO:0042364 ! water-soluble vitamin biosynthetic process
is_a: GO:0043604 ! amide biosynthetic process
is_a: GO:0043650 ! dicarboxylic acid biosynthetic process
is_a: GO:0046655 ! folic acid metabolic process

[Term]
id: GO:0046657
name: folic acid catabolic process
namespace: biological_process
def: "The chemical reactions and pathways resulting in the breakdown of folic acid, pteroylglutamic acid." [GOC:ai]
synonym: "folate catabolic process" EXACT []
synonym: "folate catabolism" EXACT []
synonym: "folic acid breakdown" EXACT []
synonym: "folic acid catabolism" EXACT []
synonym: "folic acid degradation" EXACT []
synonym: "vitamin B9 catabolic process" EXACT []
synonym: "vitamin B9 catabolism" EXACT []
synonym: "vitamin M catabolic process" EXACT []
synonym: "vitamin M catabolism" EXACT []
is_a: GO:0009397 ! folic acid-containing compound catabolic process
is_a: GO:0042365 ! water-soluble vitamin catabolic process
is_a: GO:0043649 ! dicarboxylic acid catabolic process
is_a: GO:0046655 ! folic acid metabolic process

[Term]
id: GO:0046658
name: obsolete anchored component of plasma membrane
namespace: cellular_component
def: "OBSOLETE. The component of the plasma membrane consisting of the gene products that are tethered to the membrane only by a covalently attached anchor, such as a lipid group, that is embedded in the membrane. Gene products with peptide sequences that are embedded in the membrane are excluded from this grouping." [GOC:dos, GOC:mah]
comment: This term was obsoleted because it represents protein topology, not a cellular component.
synonym: "anchored to plasma membrane" NARROW []
synonym: "plasma membrane, GPI-anchored" NARROW []
is_obsolete: true
replaced_by: GO:0005886

[Term]
id: GO:0046659
name: digestive hormone activity
namespace: molecular_function
def: "The action characteristic of a hormone that takes part in the digestion process." [GOC:ai]
synonym: "secretin" NARROW []
is_a: GO:0005179 ! hormone activity

[Term]
id: GO:0046660
name: female sex differentiation
namespace: biological_process
def: "The establishment of the sex of a female organism by physical differentiation." [GOC:bf]
is_a: GO:0007548 ! sex differentiation
relationship: part_of GO:0007275 ! multicellular organism development

[Term]
id: GO:0046661
name: male sex differentiation
namespace: biological_process
def: "The establishment of the sex of a male organism by physical differentiation." [GOC:bf]
is_a: GO:0007548 ! sex differentiation
relationship: part_of GO:0007275 ! multicellular organism development

[Term]
id: GO:0046662
name: regulation of egg-laying behavior
namespace: biological_process
alt_id: GO:0048042
def: "Any process that modulates the frequency, rate or extent of the deposition of eggs, either fertilized or not, upon a surface or into a medium." [GOC:dph, GOC:tb, PMID:11932766]
synonym: "regulation of oviposition" EXACT []
synonym: "regulation of post-mating oviposition" NARROW []
is_a: GO:0050795 ! regulation of behavior
is_a: GO:2000241 ! regulation of reproductive process
relationship: regulates GO:0018991 ! egg-laying behavior

[Term]
id: GO:0046663
name: dorsal closure, leading edge cell differentiation
namespace: biological_process
def: "The process in which a relatively unspecialized cell acquires specialized features of a leading edge cell, the dorsal-most cells of the epidermis that migrates during dorsal closure." [GOC:ai, PMID:12147138]
is_a: GO:0035026 ! leading edge cell differentiation
relationship: part_of GO:0007392 ! initiation of dorsal closure

[Term]
id: GO:0046664
name: dorsal closure, amnioserosa morphology change
namespace: biological_process
def: "The changes that occur during dorsal closure of the shape and structure of the amnioserosa, an epithelium that occupies the dorsal side of the embryo." [PMID:12147138]
is_a: GO:0048598 ! embryonic morphogenesis
is_a: GO:0048729 ! tissue morphogenesis
relationship: part_of GO:0007391 ! dorsal closure

[Term]
id: GO:0046665
name: amnioserosa maintenance
namespace: biological_process
def: "Maintenance of the amnioserosa, an epithelium that occupies a hole in the embryonic dorsal epidermis." [GOC:bf]
is_a: GO:0001894 ! tissue homeostasis
relationship: part_of GO:0001700 ! embryonic development via the syncytial blastoderm

[Term]
id: GO:0046666
name: retinal cell programmed cell death
namespace: biological_process
def: "Programmed cell death that occurs in the developing retina." [GOC:bf]
synonym: "programmed cell death, retina cells" EXACT []
synonym: "programmed cell death, retinal cells" EXACT []
synonym: "retina cell programmed cell death" EXACT []
synonym: "retina programmed cell death" EXACT []
synonym: "retinal programmed cell death" EXACT []
is_a: GO:0010623 ! programmed cell death involved in cell development
relationship: part_of GO:0048592 ! eye morphogenesis

[Term]
id: GO:0046667
name: compound eye retinal cell programmed cell death
namespace: biological_process
def: "Programmed cell death that occurs in the retina to remove excess cells between ommatidia, thus resulting in a hexagonal lattice, precise with respect to cell number and position surrounding each ommatidium." [PMID:12006672]
is_a: GO:0046666 ! retinal cell programmed cell death
relationship: part_of GO:0001745 ! compound eye morphogenesis

[Term]
id: GO:0046668
name: regulation of retinal cell programmed cell death
namespace: biological_process
def: "Any process that modulates the frequency, rate or extent of programmed cell death that occurs in the retina." [GOC:ai, GOC:tb]
synonym: "regulation of retinal programmed cell death" EXACT [GOC:tb]
is_a: GO:0043067 ! regulation of programmed cell death
is_a: GO:0050793 ! regulation of developmental process
relationship: regulates GO:0046666 ! retinal cell programmed cell death

[Term]
id: GO:0046669
name: regulation of compound eye retinal cell programmed cell death
namespace: biological_process
def: "Any process that modulates the frequency, rate or extent of programmed cell death that occurs in the compound eye retina." [GOC:ai]
synonym: "regulation of retinal cell programmed cell death" BROAD []
is_a: GO:0046668 ! regulation of retinal cell programmed cell death
relationship: regulates GO:0046667 ! compound eye retinal cell programmed cell death

[Term]
id: GO:0046670
name: positive regulation of retinal cell programmed cell death
namespace: biological_process
def: "Any process that activates or increases the frequency, rate or extent of programmed cell death that occurs in the retina." [GOC:ai, GOC:tb]
synonym: "activation of retinal programmed cell death" NARROW []
synonym: "positive regulation of retinal programmed cell death" EXACT [GOC:tb]
synonym: "stimulation of retinal programmed cell death" NARROW []
synonym: "up regulation of retinal programmed cell death" EXACT []
synonym: "up-regulation of retinal programmed cell death" EXACT []
synonym: "upregulation of retinal programmed cell death" EXACT []
is_a: GO:0043068 ! positive regulation of programmed cell death
is_a: GO:0046668 ! regulation of retinal cell programmed cell death
is_a: GO:0051094 ! positive regulation of developmental process
relationship: positively_regulates GO:0046666 ! retinal cell programmed cell death

[Term]
id: GO:0046671
name: negative regulation of retinal cell programmed cell death
namespace: biological_process
def: "Any process that stops, prevents, or reduces the frequency, rate or extent of programmed cell death that occurs in the retina." [GOC:ai, GOC:tb]
synonym: "down regulation of retinal programmed cell death" EXACT []
synonym: "down-regulation of retinal programmed cell death" EXACT []
synonym: "downregulation of retinal programmed cell death" EXACT []
synonym: "inhibition of retinal programmed cell death" NARROW []
synonym: "negative regulation of retinal programmed cell death" EXACT [GOC:tb]
is_a: GO:0043069 ! negative regulation of programmed cell death
is_a: GO:0046668 ! regulation of retinal cell programmed cell death
is_a: GO:0051093 ! negative regulation of developmental process
relationship: negatively_regulates GO:0046666 ! retinal cell programmed cell death

[Term]
id: GO:0046672
name: positive regulation of compound eye retinal cell programmed cell death
namespace: biological_process
def: "Any process that activates or increases the frequency, rate or extent of programmed cell death that occurs in the compound eye retina." [GOC:ai]
synonym: "activation of retinal cell programmed cell death" BROAD []
synonym: "positive regulation of retinal cell programmed cell death" BROAD []
synonym: "stimulation of retinal cell programmed cell death" BROAD []
synonym: "up regulation of retinal cell programmed cell death" BROAD []
synonym: "up-regulation of retinal cell programmed cell death" BROAD []
synonym: "upregulation of retinal cell programmed cell death" BROAD []
is_a: GO:0046669 ! regulation of compound eye retinal cell programmed cell death
is_a: GO:0046670 ! positive regulation of retinal cell programmed cell death
relationship: positively_regulates GO:0046667 ! compound eye retinal cell programmed cell death

[Term]
id: GO:0046673
name: negative regulation of compound eye retinal cell programmed cell death
namespace: biological_process
def: "Any process that stops, prevents, or reduces the frequency, rate or extent of programmed cell death that occurs in the compound eye retina." [GOC:ai]
synonym: "down regulation of retinal cell programmed cell death" BROAD []
synonym: "down-regulation of retinal cell programmed cell death" BROAD []
synonym: "downregulation of retinal cell programmed cell death" BROAD []
synonym: "inhibition of retinal cell programmed cell death" BROAD []
synonym: "negative regulation of retina cell programmed cell death" BROAD []
synonym: "negative regulation of retinal cell programmed cell death" BROAD []
is_a: GO:0046669 ! regulation of compound eye retinal cell programmed cell death
is_a: GO:0046671 ! negative regulation of retinal cell programmed cell death
relationship: negatively_regulates GO:0046667 ! compound eye retinal cell programmed cell death

[Term]
id: GO:0046676
name: negative regulation of insulin secretion
namespace: biological_process
def: "Any process that stops, prevents, or reduces the frequency, rate or extent of the regulated release of insulin." [GOC:ai]
synonym: "down regulation of insulin secretion" EXACT []
synonym: "down-regulation of insulin secretion" EXACT []
synonym: "downregulation of insulin secretion" EXACT []
synonym: "inhibition of insulin secretion" NARROW []
is_a: GO:0050709 ! negative regulation of protein secretion
is_a: GO:0050796 ! regulation of insulin secretion
is_a: GO:0090278 ! negative regulation of peptide hormone secretion
relationship: negatively_regulates GO:0030073 ! insulin secretion

[Term]
id: GO:0046677
name: response to antibiotic
namespace: biological_process
def: "Any process that results in a change in state or activity of a cell or an organism (in terms of movement, secretion, enzyme production, gene expression, etc.) as a result of an antibiotic stimulus. An antibiotic is a chemical substance produced by a microorganism which has the capacity to inhibit the growth of or to kill other microorganisms." [GOC:ai, GOC:ef]
subset: goslim_chembl
synonym: "antibiotic susceptibility/resistance" RELATED []
is_a: GO:0042221 ! response to chemical

[Term]
id: GO:0046678
name: response to bacteriocin
namespace: biological_process
def: "Any process that results in a change in state or activity of a cell or an organism (in terms of movement, secretion, enzyme production, gene expression, etc.) as a result of a bacteriocin stimulus. A bacteriocin is a protein substance released by certain bacteria that kills but does not lyse closely related strains of bacteria. Specific bacteriocins attach to specific receptors on cell walls and induce specific metabolic block, e.g. cessation of nucleic acid or protein synthesis of oxidative phosphorylation." [ISBN:0721662544]
synonym: "bacteriocin susceptibility/resistance" RELATED []
is_a: GO:0046677 ! response to antibiotic
is_a: GO:1901652 ! response to peptide

[Term]
id: GO:0046679
name: response to streptomycin
namespace: biological_process
def: "Any process that results in a change in state or activity of a cell or an organism (in terms of movement, secretion, enzyme production, gene expression, etc.) as a result of a streptomycin stimulus. Streptomycin is a commonly used antibiotic in cell culture media which acts only on prokaryotes and blocks transition from initiation complex to chain elongating ribosome." [GOC:curators]
synonym: "streptomycin susceptibility/resistance" RELATED []
is_a: GO:0046677 ! response to antibiotic
is_a: GO:1903416 ! response to glycoside

[Term]
id: GO:0046680
name: response to DDT
namespace: biological_process
def: "Any process that results in a change in state or activity of a cell or an organism (in terms of movement, secretion, enzyme production, gene expression, etc.) as a result of a DDT stimulus. DDT, dichlorodiphenyltrichloroethane, is a chlorinated hydrocarbon pesticide moderately toxic to humans and other animals." [ISBN:0721662544]
synonym: "DDT resistance" RELATED []
synonym: "DDT susceptibility/resistance" RELATED []
is_a: GO:0014070 ! response to organic cyclic compound
is_a: GO:0017085 ! response to insecticide

[Term]
id: GO:0046681
name: response to carbamate
namespace: biological_process
def: "Any process that results in a change in state or activity of a cell or an organism (in terms of movement, secretion, enzyme production, gene expression, etc.) as a result of a carbamate stimulus. Carbamates are a group of insecticides and parasiticides that act by inhibiting cholinesterase." [ISBN:0721662544]
synonym: "carbamate resistance" RELATED []
synonym: "carbamate susceptibility/resistance" RELATED []
is_a: GO:0010243 ! response to organonitrogen compound
is_a: GO:0017085 ! response to insecticide
is_a: GO:1901700 ! response to oxygen-containing compound

[Term]
id: GO:0046682
name: response to cyclodiene
namespace: biological_process
def: "Any process that results in a change in state or activity of a cell or an organism (in terms of movement, secretion, enzyme production, gene expression, etc.) as a result of a cyclodiene stimulus. A cyclodiene is any organic insecticide (as dieldrin or chlordane) with a chlorinated methylene group forming a bridge across a 6-membered carbon ring." [ISBN:0877797099]
synonym: "cyclodiene resistance" RELATED []
synonym: "cyclodiene susceptibility/resistance" RELATED []
is_a: GO:0010033 ! response to organic substance
is_a: GO:0017085 ! response to insecticide

[Term]
id: GO:0046683
name: response to organophosphorus
namespace: biological_process
def: "Any process that results in a change in state or activity of a cell or an organism (in terms of movement, secretion, enzyme production, gene expression, etc.) as a result of an organophosphorus stimulus. Organophosphorus is a compound containing phosphorus bound to an organic molecule; several organophosphorus compounds are used as insecticides, and they are highly toxic cholinesterase inhibitors." [ISBN:0721662544]
synonym: "organophosphorus resistance" RELATED []
synonym: "organophosphorus susceptibility/resistance" RELATED []
is_a: GO:0010033 ! response to organic substance

[Term]
id: GO:0046684
name: response to pyrethroid
namespace: biological_process
def: "Any process that results in a change in state or activity of a cell or an organism (in terms of movement, secretion, enzyme production, gene expression, etc.) as a result of a pyrethroid stimulus. Pyrethroids are a group of growth regulators, analogous to insect juvenile hormones, that interfere with the development of insect larvae and are used in the control of insects that are harmful in the adult stage." [ISBN:0721662544]
synonym: "pyrethroid resistance" RELATED []
synonym: "pyrethroid susceptibility/resistance" RELATED []
is_a: GO:0017085 ! response to insecticide

[Term]
id: GO:0046685
name: response to arsenic-containing substance
namespace: biological_process
def: "Any process that results in a change in state or activity of a cell or an organism (in terms of movement, secretion, enzyme production, gene expression, etc.) as a result of an arsenic stimulus from compounds containing arsenic, including arsenates, arsenites, and arsenides." [GOC:hjd, ISBN:0721662544]
synonym: "arsenate sensitivity/resistance" RELATED []
synonym: "response to arsenic" EXACT []
is_a: GO:0042221 ! response to chemical

[Term]
id: GO:0046686
name: response to cadmium ion
namespace: biological_process
def: "Any process that results in a change in state or activity of a cell or an organism (in terms of movement, secretion, enzyme production, gene expression, etc.) as a result of a cadmium (Cd) ion stimulus." [GOC:ai]
synonym: "cadmium sensitivity/resistance" RELATED []
synonym: "response to cadmium" EXACT []
is_a: GO:0010038 ! response to metal ion

[Term]
id: GO:0046687
name: response to chromate
namespace: biological_process
def: "Any process that results in a change in state or activity of a cell or an organism (in terms of movement, secretion, enzyme production, gene expression, etc.) as a result of a chromate stimulus." [ISBN:0721662544]
synonym: "chromate sensitivity/resistance" RELATED []
is_a: GO:0010035 ! response to inorganic substance
is_a: GO:1901700 ! response to oxygen-containing compound

[Term]
id: GO:0046688
name: response to copper ion
namespace: biological_process
def: "Any process that results in a change in state or activity of a cell or an organism (in terms of movement, secretion, enzyme production, gene expression, etc.) as a result of a copper ion stimulus." [GOC:ai]
synonym: "copper sensitivity/resistance" RELATED []
synonym: "response to copper" EXACT []
is_a: GO:0010038 ! response to metal ion

[Term]
id: GO:0046689
name: response to mercury ion
namespace: biological_process
def: "Any process that results in a change in state or activity of a cell or an organism (in terms of movement, secretion, enzyme production, gene expression, etc.) as a result of a mercury ion stimulus." [GOC:ai]
synonym: "mercuric sensitivity/resistance" RELATED []
synonym: "response to mercuric ion" NARROW [GOC:mah]
synonym: "response to mercury" EXACT []
is_a: GO:0010038 ! response to metal ion

[Term]
id: GO:0046690
name: response to tellurium ion
namespace: biological_process
def: "Any process that results in a change in state or activity of a cell or an organism (in terms of movement, secretion, enzyme production, gene expression, etc.) as a result of a tellurium ion stimulus." [GOC:ai]
synonym: "response to tellurium" EXACT []
synonym: "tellurium sensitivity/resistance" RELATED []
is_a: GO:0010035 ! response to inorganic substance

[Term]
id: GO:0046691
name: intracellular canaliculus
namespace: cellular_component
def: "An apical plasma membrane part that forms a narrow enfolded luminal membrane channel, lined with numerous microvilli, that appears to extend into the cytoplasm of the cell. A specialized network of intracellular canaliculi is a characteristic feature of parietal cells of the gastric mucosa in vertebrates." [GOC:mah, ISBN:0721662544, PMID:10700045]
synonym: "canalicular membrane" EXACT []
is_a: GO:0110165 ! cellular anatomical entity
relationship: part_of GO:0016324 ! apical plasma membrane

[Term]
id: GO:0046692
name: sperm competition
namespace: biological_process
def: "Any process that contributes to the success of sperm fertilization in multiply-mated females." [PMID:10885514]
xref: Wikipedia:Sperm_competition
is_a: GO:0044703 ! multi-organism reproductive process
is_a: GO:0044706 ! multi-multicellular organism process
is_a: GO:0048609 ! multicellular organismal reproductive process
relationship: part_of GO:0007320 ! insemination

[Term]
id: GO:0046693
name: sperm storage
namespace: biological_process
def: "The retention of sperm by a female following mating." [PMID:10885514]
synonym: "retention of sperm" EXACT []
synonym: "sequestering of sperm" EXACT []
synonym: "sequestration of sperm" EXACT []
synonym: "sperm retention" EXACT []
synonym: "sperm sequestering" EXACT []
synonym: "sperm sequestration" EXACT []
synonym: "storage of sperm" EXACT []
is_a: GO:0046692 ! sperm competition

[Term]
id: GO:0046694
name: sperm incapacitation
namespace: biological_process
def: "The process in which the use of stored sperm from the first-mating male is inhibited by the seminal fluid of subsequently mating males." [PMID:10440373]
is_a: GO:0046692 ! sperm competition

[Term]
id: GO:0046695
name: SLIK (SAGA-like) complex
namespace: cellular_component
def: "A SAGA-type histone acetyltransferase complex that contains a smaller form of Spt7 (lacking the SPT8 binding region) than the fungal SAGA complex, and consequently lacks Spt8. The complex is involved in the yeast retrograde response pathway, which is important for gene expression changes during mitochondrial dysfunction." [PMID:33864814]
comment: See also the cellular component term 'SAGA complex ; GO:0000124'.
synonym: "SAGA (alt) complex" EXACT []
synonym: "SALSA complex" EXACT []
synonym: "SLIK/SALSA complex" EXACT []
is_a: GO:0070461 ! SAGA-type complex

[Term]
id: GO:0046696
name: lipopolysaccharide receptor complex
namespace: cellular_component
def: "A multiprotein complex that consists of at least three proteins, CD14, TLR4, and MD-2, each of which is glycosylated and which functions as a lipopolysaccharide (LPS) receptor that primes the innate immune response against bacterial pathogens." [PMID:11706042, PMID:9665271]
comment: Note that this term should not be used to refer to CD14 alone, but the multiprotein receptor complex that it is part of.
synonym: "LPS receptor complex" EXACT []
is_a: GO:0043235 ! receptor complex
is_a: GO:0098796 ! membrane protein complex

[Term]
id: GO:0046697
name: decidualization
namespace: biological_process
def: "The cellular and vascular changes occurring in the endometrium of the pregnant uterus just after the onset of blastocyst implantation. This process involves the proliferation and differentiation of the fibroblast-like endometrial stromal cells into large, polyploid decidual cells that eventually form the maternal component of the placenta." [ISBN:0721662544, PMID:11133685]
synonym: "decidual cell reaction" EXACT []
xref: Wikipedia:Decidualization
is_a: GO:0003006 ! developmental process involved in reproduction
is_a: GO:0009888 ! tissue development
relationship: part_of GO:0001893 ! maternal placenta development

[Term]
id: GO:0046700
name: heterocycle catabolic process
namespace: biological_process
def: "The chemical reactions and pathways resulting in the breakdown of heterocyclic compounds, those with a cyclic molecular structure and at least two different atoms in the ring (or rings)." [GOC:ai]
synonym: "heterocycle breakdown" EXACT []
synonym: "heterocycle catabolism" EXACT []
synonym: "heterocycle degradation" EXACT []
is_a: GO:0044248 ! cellular catabolic process
is_a: GO:0046483 ! heterocycle metabolic process

[Term]
id: GO:0046701
name: insecticide catabolic process
namespace: biological_process
def: "The chemical reactions and pathways resulting in the breakdown of insecticides, chemicals used to kill insects." [GOC:ai]
synonym: "insecticide breakdown" EXACT []
synonym: "insecticide catabolism" EXACT []
synonym: "insecticide degradation" EXACT []
is_a: GO:0009407 ! toxin catabolic process
is_a: GO:0017143 ! insecticide metabolic process
is_a: GO:0042178 ! xenobiotic catabolic process

[Term]
id: GO:0046702
name: galactoside 6-L-fucosyltransferase activity
namespace: molecular_function
def: "Catalysis of the transfer of an L-fucosyl group from GDP-beta-L-fucose to a galactoside acceptor molecule, usually an N-glycan, to form an alpha(1,6)-fucosylated galactoside." [PMID:12413479]
is_a: GO:0046921 ! alpha-(1->6)-fucosyltransferase activity

[Term]
id: GO:0046703
name: natural killer cell lectin-like receptor binding
namespace: molecular_function
def: "Binding to a lectin-like natural killer cell receptor." [GOC:ai]
synonym: "KLRC4 receptor binding" NARROW []
synonym: "NK cell lectin-like receptor binding" EXACT []
synonym: "NKG2D receptor binding" NARROW []
is_a: GO:0005102 ! signaling receptor binding

[Term]
id: GO:0046704
name: CDP metabolic process
namespace: biological_process
def: "The chemical reactions and pathways involving CDP, cytidine (5'-)diphosphate." [GOC:ai]
synonym: "CDP metabolism" EXACT []
is_a: GO:0009193 ! pyrimidine ribonucleoside diphosphate metabolic process
is_a: GO:0009218 ! pyrimidine ribonucleotide metabolic process

[Term]
id: GO:0046705
name: CDP biosynthetic process
namespace: biological_process
def: "The chemical reactions and pathways resulting in the formation of CDP, cytidine (5'-)diphosphate." [GOC:ai]
synonym: "CDP anabolism" EXACT []
synonym: "CDP biosynthesis" EXACT []
synonym: "CDP formation" EXACT []
synonym: "CDP synthesis" EXACT []
is_a: GO:0009194 ! pyrimidine ribonucleoside diphosphate biosynthetic process
is_a: GO:0009220 ! pyrimidine ribonucleotide biosynthetic process
is_a: GO:0046704 ! CDP metabolic process

[Term]
id: GO:0046706
name: CDP catabolic process
namespace: biological_process
def: "The chemical reactions and pathways resulting in the breakdown of CDP, cytidine (5'-)diphosphate." [GOC:ai]
synonym: "CDP breakdown" EXACT []
synonym: "CDP catabolism" EXACT []
synonym: "CDP degradation" EXACT []
is_a: GO:0009195 ! pyrimidine ribonucleoside diphosphate catabolic process
is_a: GO:0009222 ! pyrimidine ribonucleotide catabolic process
is_a: GO:0046704 ! CDP metabolic process

[Term]
id: GO:0046707
name: IDP metabolic process
namespace: biological_process
def: "The chemical reactions and pathways involving IDP, inosine 5'-diphosphate." [GOC:ai]
synonym: "IDP metabolism" EXACT []
is_a: GO:0009150 ! purine ribonucleotide metabolic process
is_a: GO:0009179 ! purine ribonucleoside diphosphate metabolic process

[Term]
id: GO:0046708
name: IDP biosynthetic process
namespace: biological_process
def: "The chemical reactions and pathways resulting in the formation of IDP, inosine 5'-diphosphate." [GOC:ai]
synonym: "IDP anabolism" EXACT []
synonym: "IDP biosynthesis" EXACT []
synonym: "IDP formation" EXACT []
synonym: "IDP synthesis" EXACT []
is_a: GO:0009152 ! purine ribonucleotide biosynthetic process
is_a: GO:0009180 ! purine ribonucleoside diphosphate biosynthetic process
is_a: GO:0046707 ! IDP metabolic process

[Term]
id: GO:0046709
name: IDP catabolic process
namespace: biological_process
def: "The chemical reactions and pathways resulting in the breakdown of IDP, inosine 5'-diphosphate." [GOC:ai]
synonym: "IDP breakdown" EXACT []
synonym: "IDP catabolism" EXACT []
synonym: "IDP degradation" EXACT []
is_a: GO:0009154 ! purine ribonucleotide catabolic process
is_a: GO:0009181 ! purine ribonucleoside diphosphate catabolic process
is_a: GO:0046707 ! IDP metabolic process

[Term]
id: GO:0046710
name: GDP metabolic process
namespace: biological_process
def: "The chemical reactions and pathways involving GDP, guanosine 5'-diphosphate." [GOC:ai]
synonym: "GDP metabolism" EXACT []
is_a: GO:0009150 ! purine ribonucleotide metabolic process
is_a: GO:0009179 ! purine ribonucleoside diphosphate metabolic process

[Term]
id: GO:0046711
name: GDP biosynthetic process
namespace: biological_process
def: "The chemical reactions and pathways resulting in the formation of GDP, guanosine 5'-diphosphate." [GOC:ai]
synonym: "GDP anabolism" EXACT []
synonym: "GDP biosynthesis" EXACT []
synonym: "GDP formation" EXACT []
synonym: "GDP synthesis" EXACT []
is_a: GO:0009152 ! purine ribonucleotide biosynthetic process
is_a: GO:0009180 ! purine ribonucleoside diphosphate biosynthetic process
is_a: GO:0046710 ! GDP metabolic process

[Term]
id: GO:0046712
name: GDP catabolic process
namespace: biological_process
def: "The chemical reactions and pathways resulting in the breakdown of GDP, guanosine 5'-diphosphate." [GOC:ai]
synonym: "GDP breakdown" EXACT []
synonym: "GDP catabolism" EXACT []
synonym: "GDP degradation" EXACT []
is_a: GO:0009154 ! purine ribonucleotide catabolic process
is_a: GO:0009181 ! purine ribonucleoside diphosphate catabolic process
is_a: GO:0046710 ! GDP metabolic process

[Term]
id: GO:0046713
name: borate transport
namespace: biological_process
def: "The directed movement of borate into, out of or within a cell, or between cells, by means of some agent such as a transporter or pore. Borate is the anion (BO3)3-; boron is a group 13 element, with properties which are borderline between metals and non-metals." [PMID:21710975]
synonym: "boron transport" RELATED []
is_a: GO:0015698 ! inorganic anion transport

[Term]
id: GO:0046714
name: borate binding
namespace: molecular_function
def: "Binding to borate, the anion (BO3)3-." [GOC:curators]
synonym: "boron binding" RELATED []
is_a: GO:0043168 ! anion binding

[Term]
id: GO:0046715
name: active borate transmembrane transporter activity
namespace: molecular_function
alt_id: GO:0080138
def: "Enables the transport of borate across a membrane against the concentration gradient." [PMID:12447444]
synonym: "borate transmembrane transporter activity" BROAD []
synonym: "borate uptake transmembrane transporter activity" RELATED []
synonym: "boron transmembrane transporter activity" RELATED []
synonym: "boron uptake transmembrane transporter activity" RELATED []
synonym: "efflux-type borate transporter" NARROW []
synonym: "efflux-type boron transporter" RELATED []
is_a: GO:0015103 ! inorganic anion transmembrane transporter activity
is_a: GO:0022804 ! active transmembrane transporter activity

[Term]
id: GO:0046716
name: muscle cell cellular homeostasis
namespace: biological_process
def: "The cellular homeostatic process that preserves a muscle cell in a stable functional or structural state." [GOC:mah, PMID:3091429, PMID:7781901]
synonym: "muscle fiber maintenance" NARROW [GOC:dph, GOC:tb]
synonym: "muscle homeostasis" RELATED [GOC:dph]
is_a: GO:0019725 ! cellular homeostasis

[Term]
id: GO:0046717
name: acid secretion
namespace: biological_process
def: "The controlled release of acid by a cell or a tissue." [GOC:ai]
is_a: GO:0046903 ! secretion

[Term]
id: GO:0046718
name: symbiont entry into host cell
namespace: biological_process
alt_id: GO:0019063
def: "The process by which a symbiont breaches the plasma membrane or cell envelope and enters the host cell. The process ends when the symbiont or its genome is released into the host cell." [GOC:jl]
comment: Viral attachment to the host cell is not part of viral entry in GO because virus attachment does not always lead to viral entry: attachment can also result in the virion being carried by the host cell to another location.
subset: goslim_metagenomics
synonym: "entry of virus into host cell" NARROW []
synonym: "phage translocation" NARROW []
synonym: "viral entry into host cell" NARROW []
synonym: "viral penetration" NARROW []
synonym: "virion penetration" NARROW []
synonym: "virion penetration into host cell" NARROW []
synonym: "virus entry into host cell" NARROW []
xref: VZ:936 "Virus entry"
is_a: GO:0044409 ! symbiont entry into host
relationship: part_of GO:0019058 ! viral life cycle

[Term]
id: GO:0046719
name: regulation by virus of viral protein levels in host cell
namespace: biological_process
def: "Any virus-mediated process that modulates the levels of viral proteins in a cell." [GOC:ai]
synonym: "regulation of viral protein levels" EXACT []
is_a: GO:0050792 ! regulation of viral process
is_a: GO:0065008 ! regulation of biological quality

[Term]
id: GO:0046720
name: citric acid secretion
namespace: biological_process
def: "The controlled release of citric acid, 2-hydroxy-1,2,3-propanetricarboxylic acid, by a cell or a tissue." [GOC:ai]
synonym: "citrate secretion" EXACT []
is_a: GO:0015746 ! citrate transport
is_a: GO:0046717 ! acid secretion

[Term]
id: GO:0046721
name: formic acid secretion
namespace: biological_process
def: "The controlled release of formic acid, HCOOH, by a cell or a tissue." [GOC:ai]
synonym: "formate secretion" EXACT []
is_a: GO:0015724 ! formate transport
is_a: GO:0046717 ! acid secretion

[Term]
id: GO:0046722
name: lactic acid secretion
namespace: biological_process
def: "The controlled release of lactic acid, 2-hydroxypropanoic acid, by a cell or a tissue." [GOC:ai]
synonym: "lactate secretion" EXACT []
is_a: GO:0035879 ! plasma membrane lactate transport
is_a: GO:0046717 ! acid secretion

[Term]
id: GO:0046723
name: malic acid secretion
namespace: biological_process
def: "The controlled release of malic acid, hydroxybutanedioic (hydroxysuccinic) acid, by a cell or a tissue." [GOC:ai]
synonym: "hydroxysuccinic acid secretion" EXACT []
synonym: "malate secretion" EXACT []
is_a: GO:0015743 ! malate transport
is_a: GO:0046717 ! acid secretion

[Term]
id: GO:0046724
name: oxalic acid secretion
namespace: biological_process
def: "The controlled release of oxalic acid, ethanedioic acid, by a cell or a tissue." [GOC:ai]
synonym: "oxalate secretion" EXACT []
is_a: GO:0019532 ! oxalate transport
is_a: GO:0046717 ! acid secretion

[Term]
id: GO:0046725
name: negative regulation by virus of viral protein levels in host cell
namespace: biological_process
def: "Any process where the infecting virus reduces the levels of viral proteins in a cell." [GOC:ai]
synonym: "down regulation of viral protein levels in host cell" EXACT []
synonym: "down-regulation of viral protein levels in host cell" EXACT []
synonym: "downregulation of viral protein levels in host cell" EXACT []
synonym: "inhibition of viral protein levels in host cell" NARROW []
synonym: "negative regulation of viral protein levels" EXACT []
is_a: GO:0046719 ! regulation by virus of viral protein levels in host cell
is_a: GO:0048525 ! negative regulation of viral process

[Term]
id: GO:0046726
name: positive regulation by virus of viral protein levels in host cell
namespace: biological_process
def: "Any process where the infecting virus increases the levels of viral proteins in a cell." [GOC:ai]
synonym: "activation of viral protein levels in host cell" NARROW []
synonym: "positive regulation of viral protein levels" EXACT []
synonym: "stimulation of viral protein levels in host cell" NARROW []
synonym: "up regulation of viral protein levels in host cell" EXACT []
synonym: "up-regulation of viral protein levels in host cell" EXACT []
synonym: "upregulation of viral protein levels in host cell" EXACT []
is_a: GO:0046719 ! regulation by virus of viral protein levels in host cell
is_a: GO:0048524 ! positive regulation of viral process

[Term]
id: GO:0046727
name: capsomere
namespace: cellular_component
def: "Any of the protein subunits that comprise the closed shell or coat (capsid) of certain viruses." [ISBN:0198506732]
synonym: "capsomer" EXACT []
xref: Wikipedia:Capsomere
is_a: GO:0044423 ! virion component
relationship: part_of GO:0019028 ! viral capsid

[Term]
id: GO:0046729
name: viral procapsid
namespace: cellular_component
def: "A stable empty viral capsid produced during the assembly of viruses." [ISBN:0072370319, ISBN:1555811272]
is_a: GO:0044423 ! virion component

[Term]
id: GO:0046730
name: obsolete induction by virus of host immune response
namespace: biological_process
alt_id: GO:0046731
alt_id: GO:0046732
alt_id: GO:0046733
alt_id: GO:0046734
alt_id: GO:0046735
def: "OBSOLETE. The induction by a virus of an immune response in the host organism." [GOC:jl]
comment: This term was obsoleted because there is no evidence that this is different from the normal host immunity.
synonym: "activation of host immune response by virus" EXACT []
synonym: "active induction of host immune response by virus" RELATED []
synonym: "active viral induction of host immune response" RELATED []
synonym: "passive activation of host immune response by virus" NARROW []
synonym: "passive induction of cell-mediated immune response in host by virus" NARROW []
synonym: "passive induction of host cell-mediated immune response by virus" NARROW []
synonym: "passive induction of host humoral immune response by virus" NARROW []
synonym: "passive induction of host immune response by virus" NARROW []
synonym: "passive induction of host innate immune response by virus" NARROW []
synonym: "passive induction of humoral immune response in host by virus" NARROW []
synonym: "passive induction of innate immune response in host by virus" NARROW []
synonym: "passive viral activation of cell-mediated immune response in host" NARROW []
synonym: "passive viral activation of humoral immune response in host" NARROW []
synonym: "passive viral activation of innate immune response in host" NARROW []
synonym: "passive viral induction of cell-mediated immune response in host" NARROW []
synonym: "passive viral induction of host immune response" NARROW []
synonym: "passive viral induction of humoral immune response in host" NARROW []
synonym: "passive viral induction of innate immune response in host" NARROW []
is_obsolete: true
replaced_by: GO:0006955

[Term]
id: GO:0046736
name: obsolete induction of humoral immune response in host by virus
namespace: biological_process
def: "OBSOLETE. The intentional, virally-encoded stimulation of a host humoral defense response to viral infection." [GOC:jl]
comment: This term was obsoleted because there is no evidence that this is different from the normal host immunity.
synonym: "active induction of humoral immune response in host by virus" RELATED []
synonym: "active viral induction of humoral immune response in host" EXACT []
is_obsolete: true
consider: GO:0061844

[Term]
id: GO:0046737
name: obsolete induction of cell-mediated immune response in host by virus
namespace: biological_process
def: "OBSOLETE. The intentional, virally-encoded stimulation of a cell-mediated host defense response to viral infection." [GOC:jl]
comment: This term was obsoleted because there is no evidence that this is different from the normal host immunity.
synonym: "active induction of cell-mediated immune response in host by virus" RELATED []
synonym: "active viral induction of cell-mediated immune response in host" EXACT []
is_obsolete: true
consider: GO:0001788

[Term]
id: GO:0046738
name: obsolete induction of innate immune response in host by virus
namespace: biological_process
def: "OBSOLETE. The intentional, virally-encoded stimulation of an innate host defense response to viral infection." [GOC:jl]
comment: This term was obsoleted because there is no evidence that this is different from the normal host immunity.
synonym: "active induction of innate immune response in host by virus" RELATED []
synonym: "active viral induction of innate immune response in host" EXACT []
is_obsolete: true
consider: GO:0140374

[Term]
id: GO:0046739
name: transport of virus in multicellular host
namespace: biological_process
def: "The transport of a virus between cells in a multicellular organism. The cells can be adjacent or spatially separated (e.g. in different tissues or organs)." [GOC:bf, GOC:jl, ISBN:0781718325]
synonym: "spread of virus in multicellular host" RELATED [GOC:bf, GOC:jl]
synonym: "spread of virus within multicellular host" EXACT []
synonym: "viral spread within multicellular host" EXACT []
is_a: GO:0044001 ! migration in host
is_a: GO:0046794 ! transport of virus

[Term]
id: GO:0046740
name: transport of virus in host, cell to cell
namespace: biological_process
def: "The transport of a virus between adjacent cells in a multicellular organism." [GOC:bf, GOC:jl, ISBN:0781718325]
synonym: "cell to cell spread of virus within host" EXACT []
synonym: "intercellular virus transport" EXACT [GOC:bf, GOC:jl]
synonym: "spread of virus in host, cell to cell" RELATED [GOC:bf, GOC:jl]
synonym: "spread of virus within host, cell to cell" EXACT []
synonym: "viral spread within host, cell to cell" EXACT []
xref: VZ:1018
is_a: GO:0046739 ! transport of virus in multicellular host

[Term]
id: GO:0046741
name: transport of virus in host, tissue to tissue
namespace: biological_process
def: "The transport of a virus between tissues in a multicellular organism." [GOC:bf, GOC:jl, ISBN:0781718325]
synonym: "spread of virus in host, tissue to tissue" RELATED [GOC:bf, GOC:jl]
synonym: "spread of virus within host, tissue to tissue" EXACT []
synonym: "tissue to tissue spread of virus within host" EXACT []
synonym: "viral spread within host, tissue to tissue" EXACT []
is_a: GO:0046739 ! transport of virus in multicellular host

[Term]
id: GO:0046745
name: viral capsid secondary envelopment
namespace: biological_process
alt_id: GO:0046746
alt_id: GO:0046747
alt_id: GO:0046748
alt_id: GO:0046768
alt_id: GO:0046769
alt_id: GO:0046770
def: "The process in which a capsid acquires another membrane envelope, subsequent to acquiring an initial membrane envelope." [ISBN:0072370319, ISBN:0781718325, PMID:11533156]
synonym: "endoplasmic reticulum membrane viral budding during viral capsid re-envelopment" RELATED []
synonym: "ER membrane viral budding during viral capsid re-envelopment" RELATED []
synonym: "Golgi membrane viral budding during viral capsid re-envelopment" RELATED []
synonym: "inner nuclear membrane viral budding during viral capsid re-envelopment" RELATED []
synonym: "nuclear membrane viral budding during viral capsid re-envelopment" RELATED []
synonym: "outer nuclear membrane viral budding during viral capsid re-envelopment" EXACT []
synonym: "plasma membrane viral budding during viral capsid re-envelopment" RELATED []
synonym: "viral budding from ER membrane by viral capsid re-envelopment" EXACT []
synonym: "viral budding from ER membrane during viral capsid re-envelopment" RELATED []
synonym: "viral budding from Golgi membrane by viral capsid re-envelopment" EXACT []
synonym: "viral budding from Golgi membrane during viral capsid re-envelopment" RELATED []
synonym: "viral budding from inner nuclear membrane by viral capsid re-envelopment" EXACT []
synonym: "viral budding from inner nuclear membrane during viral capsid re-envelopment" RELATED []
synonym: "viral budding from nuclear membrane by viral capsid re-envelopment" EXACT []
synonym: "viral budding from nuclear membrane during viral capsid re-envelopment" RELATED []
synonym: "viral budding from outer nuclear membrane by viral capsid re-envelopment" EXACT []
synonym: "viral budding from outer nuclear membrane during viral capsid re-envelopment" EXACT []
synonym: "viral budding from plasma membrane by viral capsid re-envelopment" EXACT []
synonym: "viral budding from plasma membrane during viral capsid re-envelopment" RELATED []
synonym: "viral capsid re-envelopment" RELATED [GOC:bf, GOC:jl]
synonym: "virus budding from ER membrane by viral capsid re-envelopment" EXACT []
synonym: "virus budding from ER membrane during viral capsid re-envelopment" RELATED [GOC:tb]
synonym: "virus budding from Golgi membrane by viral capsid re-envelopment" EXACT []
synonym: "virus budding from Golgi membrane during viral capsid re-envelopment" RELATED [GOC:tb]
synonym: "virus budding from inner nuclear membrane by viral capsid re-envelopment" EXACT []
synonym: "virus budding from inner nuclear membrane during viral capsid re-envelopment" RELATED [GOC:tb]
synonym: "virus budding from nuclear membrane by viral capsid re-envelopment" EXACT []
synonym: "virus budding from nuclear membrane during viral capsid re-envelopment" RELATED [GOC:tb]
synonym: "virus budding from outer nuclear membrane by viral capsid re-envelopment" EXACT []
synonym: "virus budding from outer nuclear membrane during viral capsid re-envelopment" RELATED [GOC:tb]
synonym: "virus budding from plasma membrane during viral capsid re-envelopment" RELATED [GOC:tb]
is_a: GO:0016032 ! viral process

[Term]
id: GO:0046752
name: obsolete viral capsid precursor transport to host cell nucleus
namespace: biological_process
def: "OBSOLETE. Any process in which viral capsid precursors are transported to a specific location in the nucleus, thus accumulating the necessary components for assembly of a capsid." [ISBN:0781718325]
comment: This term was obsoleted because it encompasses the target of the transport process.
synonym: "establishment and maintenance of viral capsid precursor localization in nucleus" BROAD []
synonym: "localization of viral capsid precursors in nucleus" BROAD []
synonym: "nuclear localization of viral capsid precursors" BROAD []
synonym: "viral capsid precursor localisation in host cell nucleus" BROAD [GOC:mah]
synonym: "viral capsid precursor localization in host cell nucleus" BROAD []
synonym: "viral capsid precursor localization to host cell nucleus" BROAD [GOC:bf, GOC:jl]
is_obsolete: true

[Term]
id: GO:0046753
name: non-lytic viral release
namespace: biological_process
def: "The exit of a viral particle from a host cell that does not involve cell lysis." [GOC:bf, GOC:jl, ISBN:0072370319]
is_a: GO:0019076 ! viral release from host cell

[Term]
id: GO:0046754
name: viral exocytosis
namespace: biological_process
def: "The exit of a fully formed virion particles from the host cell by exocytosis via a host vesicle." [ISBN:0072370319, PMID:33157038]
synonym: "viral egress by exocytosis" EXACT []
is_a: GO:0046753 ! non-lytic viral release

[Term]
id: GO:0046755
name: viral budding
namespace: biological_process
alt_id: GO:0046744
def: "A viral process by which enveloped viruses acquire a host-derived membrane enriched in viral proteins to form their external envelope. The process starts when nucleocapsids, assembled or in the process of being built, induce formation of a membrane curvature in the host plasma or organelle membrane and wrap up in the forming bud. The process ends when the bud is eventually pinched off by membrane scission to release the enveloped particle into the lumenal or extracellular space." [ISBN:0781718325, VZ:1947]
synonym: "viral capsid envelopment" RELATED []
synonym: "virion budding" NARROW []
synonym: "virus budding" RELATED []
xref: VZ:1947 "Viral budding"
is_a: GO:0016032 ! viral process
relationship: part_of GO:0019068 ! virion assembly

[Term]
id: GO:0046757
name: obsolete lytic virus budding from ER membrane
namespace: biological_process
def: "OBSOLETE. A form of viral release in which the nucleocapsid evaginates from the host endoplasmic reticulum membrane system, resulting in envelopment of the virus and cell lysis." [ISBN:0072370319]
comment: This term was made obsolete because it does not appear to correspond to a real biological process.
synonym: "lytic endoplasmic reticulum membrane viral budding" EXACT []
synonym: "lytic ER membrane viral budding" EXACT []
synonym: "lytic viral budding from ER membrane" EXACT []
synonym: "lytic virus budding from ER membrane" EXACT []
is_obsolete: true

[Term]
id: GO:0046758
name: obsolete lytic virus budding from Golgi membrane
namespace: biological_process
def: "OBSOLETE. A form of viral release in which the nucleocapsid evaginates from the host Golgi membrane system, resulting in envelopment of the virus and cell lysis." [ISBN:0072370319]
comment: This term was made obsolete because it does not appear to correspond to a real biological process.
synonym: "lytic Golgi membrane viral budding" EXACT []
synonym: "lytic viral budding from Golgi membrane" EXACT []
synonym: "lytic virus budding from Golgi membrane" EXACT []
is_obsolete: true

[Term]
id: GO:0046759
name: obsolete lytic virus budding from plasma membrane
namespace: biological_process
def: "OBSOLETE. A form of viral release in which the nucleocapsid evaginates from the host nuclear membrane system, resulting in envelopment of the virus and cell lysis." [ISBN:0072370319]
comment: This term was made obsolete because it does not appear to correspond to a real biological process.
synonym: "lytic plasma membrane viral budding" EXACT []
synonym: "lytic viral budding from plasma membrane" EXACT []
synonym: "lytic virus budding from plasma membrane" EXACT []
is_obsolete: true

[Term]
id: GO:0046760
name: viral budding from Golgi membrane
namespace: biological_process
alt_id: GO:0046750
alt_id: GO:0046763
def: "A viral budding that starts with formation of a membrane curvature in the host Golgi membrane." [GOC:bf, ISBN:0072370319, VZ:1947]
synonym: "Golgi membrane viral budding" EXACT []
synonym: "Golgi membrane viral budding during viral capsid envelopment" RELATED []
synonym: "viral budding from Golgi membrane by viral capsid envelopment" RELATED []
synonym: "viral budding from Golgi membrane during viral capsid envelopment" RELATED []
synonym: "virus budding from Golgi membrane" EXACT []
synonym: "virus budding from Golgi membrane by viral capsid envelopment" RELATED []
synonym: "virus budding from Golgi membrane during viral capsid envelopment" RELATED [GOC:tb]
is_a: GO:0046755 ! viral budding

[Term]
id: GO:0046761
name: viral budding from plasma membrane
namespace: biological_process
alt_id: GO:0046766
alt_id: GO:0046767
def: "A viral budding that starts with formation of a curvature in the host plasma membrane around which the virion particle assembles." [GOC:bf, ISBN:0072370319, PMID:9394621, VZ:1947]
synonym: "plasma membrane viral budding" EXACT []
synonym: "plasma membrane viral budding during viral capsid envelopment" RELATED []
synonym: "viral budding from plasma membrane by viral capsid envelopment" RELATED []
synonym: "viral budding from plasma membrane during viral capsid envelopment" RELATED []
synonym: "virus budding from plasma membrane" EXACT []
synonym: "virus budding from plasma membrane by viral capsid envelopment" EXACT []
synonym: "virus budding from plasma membrane during viral capsid envelopment" RELATED [GOC:tb]
is_a: GO:0046753 ! non-lytic viral release
is_a: GO:0046755 ! viral budding

[Term]
id: GO:0046762
name: viral budding from endoplasmic reticulum membrane
namespace: biological_process
alt_id: GO:0046751
alt_id: GO:0046764
def: "A viral budding that starts with formation of a membrane curvature in the host ER membrane." [GOC:bf, GOC:jl, ISBN:0072370319, VZ:1947]
synonym: "endoplasmic reticulum membrane viral budding" EXACT []
synonym: "endoplasmic reticulum membrane viral budding during viral capsid envelopment" RELATED []
synonym: "ER membrane viral budding" EXACT []
synonym: "ER membrane viral budding during viral capsid envelopment" RELATED []
synonym: "viral budding from ER membrane" EXACT []
synonym: "viral budding from ER membrane by viral capsid envelopment" RELATED []
synonym: "viral budding from ER membrane during viral capsid envelopment" RELATED []
synonym: "virus budding from ER membrane" EXACT []
synonym: "virus budding from ER membrane by viral capsid envelopment" EXACT []
synonym: "virus budding from ER membrane during viral capsid envelopment" RELATED [GOC:tb]
is_a: GO:0046755 ! viral budding

[Term]
id: GO:0046765
name: viral budding from nuclear membrane
namespace: biological_process
alt_id: GO:0046749
def: "A viral budding that starts with formation of a membrane curvature in the host nuclear membrane." [GOC:bf, ISBN:0072370319]
synonym: "nuclear membrane viral budding" EXACT []
synonym: "nuclear membrane viral budding during viral capsid envelopment" RELATED []
synonym: "viral budding from nuclear membrane by viral capsid envelopment" RELATED []
synonym: "viral budding from nuclear membrane during viral capsid envelopment" RELATED []
synonym: "virus budding from nuclear membrane" EXACT []
synonym: "virus budding from nuclear membrane by viral capsid envelopment" EXACT []
synonym: "virus budding from nuclear membrane during viral capsid envelopment" RELATED [GOC:tb]
is_a: GO:0046755 ! viral budding
relationship: part_of GO:0046802 ! exit of virus from host cell nucleus by nuclear egress

[Term]
id: GO:0046771
name: viral budding from inner nuclear membrane
namespace: biological_process
def: "The envelopment of a virus, in which the nucleocapsid evaginates from the host inner nuclear membrane system into the perinuclear space, thus acquiring a membrane envelope." [ISBN:0072370319]
synonym: "inner nuclear membrane viral budding during viral capsid envelopment" RELATED []
synonym: "viral budding from inner nuclear membrane by viral capsid envelopment" RELATED []
synonym: "viral budding from inner nuclear membrane during viral capsid envelopment" RELATED []
synonym: "virus budding from inner nuclear membrane by viral capsid envelopment" EXACT []
synonym: "virus budding from inner nuclear membrane during viral capsid envelopment" RELATED [GOC:tb]
is_a: GO:0046765 ! viral budding from nuclear membrane

[Term]
id: GO:0046772
name: viral budding from outer nuclear membrane
namespace: biological_process
def: "The envelopment of a virus, in which the naked capsid evaginates from the host outer nuclear membrane system, thus acquiring a membrane envelope." [ISBN:0072370319]
synonym: "outer nuclear membrane viral budding during viral capsid envelopment" RELATED []
synonym: "viral budding from outer nuclear membrane during viral capsid envelopment" RELATED []
synonym: "virus budding from outer nuclear membrane by viral capsid envelopment" EXACT []
synonym: "virus budding from outer nuclear membrane during viral capsid envelopment" RELATED [GOC:tb]
is_a: GO:0046765 ! viral budding from nuclear membrane

[Term]
id: GO:0046773
name: symbiont-mediated suppression of host translation termination
namespace: biological_process
def: "A process in which a symbiont inhibits or disrupts translation termination of host mRNAs. The host is defined as the larger of the organisms involved in a symbiotic interaction." [ISBN:0781718325]
synonym: "suppression by virus of host translation termination" NARROW []
synonym: "viral inhibition of termination of host cell protein biosynthesis" NARROW []
synonym: "viral inhibition of termination of host cell protein biosynthetic process" NARROW []
synonym: "viral suppression of termination by host of host cell protein biosynthesis" NARROW []
synonym: "viral suppression of termination by host of host cell protein biosynthetic process" NARROW []
is_a: GO:0039604 ! symbiont-mediated suppression of host translation

[Term]
id: GO:0046774
name: suppression by virus of host intracellular interferon activity
namespace: biological_process
def: "Any viral process that results in the inhibition of interferon activity within the host cell." [PMID:10859382]
synonym: "negative regulation by virus of intracellular interferon activity" EXACT []
synonym: "suppression by virus of intracellular interferon activity in host" EXACT []
is_a: GO:0075528 ! perturbation by virus of host immune response

[Term]
id: GO:0046775
name: suppression by virus of host cytokine production
namespace: biological_process
def: "Any viral process that results in the inhibition of host cell cytokine production." [PMID:10859382]
synonym: "negative regulation by virus of host cytokine production" EXACT []
is_a: GO:0001818 ! negative regulation of cytokine production
is_a: GO:0044831 ! modulation by virus of host cytokine production
is_a: GO:0140133 ! symbiont-mediated suppression of host cytokine production

[Term]
id: GO:0046776
name: symbiont-mediated suppression of host antigen processing and presentation of peptide antigen via MHC class I
namespace: biological_process
alt_id: GO:0039591
def: "A process by which a symbiont inhibits or disrupts the normal processing and presentation of a peptide antigen on its cell surface in association with an MHC class I transmembrane protein complex. One mechanism of suppression is by direct inhibition of host tapasin, a type I transmembrane protein essential for the optimal expression of stable MHC class I molecules on the host cell surface. By inhibiting host tapasin activity, some viruses can prevent presentation of their antigens at the cell surface, and thereby evade the host anti-viral immune response." [GOC:add, GOC:bf, PMID:10227971, PMID:10859382, PMID:9175839]
synonym: "inhibition of host MHC class I molecule presentation by virus" NARROW []
synonym: "negative regulation by virus of MHC class I cell surface presentation" NARROW []
synonym: "suppression by virus of host antigen processing and presentation of peptide antigen via MHC class I" NARROW []
synonym: "suppression by virus of host MHC class I cell surface presentation" NARROW [GOC:add]
synonym: "suppression by virus of host tapasin activity" NARROW []
synonym: "suppression by virus of MHC class I cell surface presentation in host" NARROW []
is_a: GO:0039588 ! symbiont-mediated suppression of host antigen processing and presentation

[Term]
id: GO:0046777
name: protein autophosphorylation
namespace: biological_process
def: "The phosphorylation by a protein of one or more of its own amino acid residues (cis-autophosphorylation), or residues on an identical protein (trans-autophosphorylation)." [ISBN:0198506732]
subset: gocheck_do_not_annotate
synonym: "protein amino acid autophosphorylation" EXACT [GOC:bf]
xref: Wikipedia:Autophosphorylation
is_a: GO:0006468 ! protein phosphorylation

[Term]
id: GO:0046778
name: obsolete modification by virus of host mRNA processing
namespace: biological_process
def: "OBSOLETE. Any viral process that interferes with the processing of mRNA in the host cell." [ISBN:0781718325]
comment: This term was obsoleted because it is an unnecessary grouing class.
synonym: "viral perturbation of host mRNA processing" EXACT []
is_obsolete: true
consider: GO:0039524

[Term]
id: GO:0046779
name: obsolete suppression by virus of expression of host genes with introns
namespace: biological_process
def: "OBSOLETE. Any viral process that discriminates against and subsequently inhibits host transcripts containing introns, thus allowing only intronless viral mRNA to be fully processed." [PMID:11598019]
comment: The reason for obsoleting this term is that it is too specific.
synonym: "negative regulation by virus of expression of host genes with introns" EXACT []
synonym: "viral inhibition of expression of host genes with introns" EXACT []
is_obsolete: true

[Term]
id: GO:0046780
name: symbiont-mediated suppression of host mRNA splicing
namespace: biological_process
alt_id: GO:0046781
def: "A process in which a symbiont inhibits or disrupts the splicing of host mRNA, thus interfering with normal host protein production. The host is defined as the larger of the organisms involved in a symbiotic interaction." [PMID:12660167, PMID:19729513]
synonym: "negative regulation by virus of host mRNA splicing" NARROW []
synonym: "suppression by virus of host mRNA splicing" NARROW []
synonym: "suppression by virus of host splicing factor activity" EXACT []
synonym: "viral dispersion of host splicing factors" NARROW []
synonym: "viral inhibition of host mRNA splicing" NARROW []
is_a: GO:0033119 ! negative regulation of RNA splicing
is_a: GO:0039524 ! symbiont-mediated suppression of host mRNA processing

[Term]
id: GO:0046782
name: regulation of viral transcription
namespace: biological_process
def: "Any process that modulates the frequency, rate or extent of the transcription of the viral genome." [GOC:ai]
is_a: GO:0050792 ! regulation of viral process
relationship: regulates GO:0019083 ! viral transcription

[Term]
id: GO:0046783
name: obsolete modification by virus of host polysomes
namespace: biological_process
def: "OBSOLETE. Any viral process that interferes with and inhibits the assembly and function of polysomes." [PMID:10438802]
comment: This term was obsoleted because it represents the same process as symbiont-mediated inactivation of host ribosome ; GO:0141130.
synonym: "viral perturbation of polysomes" EXACT []
is_obsolete: true
replaced_by: GO:0141130

[Term]
id: GO:0046784
name: viral mRNA export from host cell nucleus
namespace: biological_process
def: "The directed movement of intronless viral mRNA from the host nucleus to the cytoplasm for translation." [PMID:11598019]
synonym: "intronless viral mRNA export from host cell nucleus" EXACT []
synonym: "intronless viral mRNA export from host nucleus" RELATED []
synonym: "intronless viral mRNA export out of nucleus" EXACT []
synonym: "intronless viral mRNA transport from nucleus to cytoplasm" EXACT []
synonym: "intronless viral mRNA-nucleus export" EXACT []
is_a: GO:0044417 ! translocation of molecules into host

[Term]
id: GO:0046785
name: microtubule polymerization
namespace: biological_process
def: "The addition of tubulin heterodimers to one or both ends of a microtubule." [GOC:ai, GOC:go_curators]
synonym: "microtubule assembly" EXACT []
synonym: "microtubule formation" RELATED []
is_a: GO:0031109 ! microtubule polymerization or depolymerization
is_a: GO:0051258 ! protein polymerization
is_a: GO:0097435 ! supramolecular fiber organization

[Term]
id: GO:0046786
name: viral replication complex formation and maintenance
namespace: biological_process
def: "The process of organizing and assembling viral replication proteins in preparation for viral replication." [ISBN:0781718325]
is_a: GO:0016032 ! viral process
relationship: part_of GO:0019079 ! viral genome replication

[Term]
id: GO:0046787
name: viral DNA repair
namespace: biological_process
def: "The process of restoring viral DNA after damage or errors in replication." [ISBN:0781718325]
is_a: GO:0006281 ! DNA repair
relationship: part_of GO:0016032 ! viral process

[Term]
id: GO:0046789
name: host cell surface receptor binding
namespace: molecular_function
def: "Binding to a receptor on the host cell surface." [GOC:ai, PMID:11511370]
subset: goslim_chembl
synonym: "cell surface antigen activity, host-interacting" RELATED []
synonym: "cell surface receptor ligand" RELATED []
is_a: GO:0046812 ! host cell surface binding

[Term]
id: GO:0046790
name: virion binding
namespace: molecular_function
def: "Binding to a virion, either by binding to components of the capsid or the viral envelope." [GOC:ai]
is_a: GO:0005515 ! protein binding

[Term]
id: GO:0046791
name: obsolete suppression by virus of host complement neutralization
namespace: biological_process
def: "OBSOLETE. Any viral process that results in the inhibition of complement neutralization of the host cell." [PMID:10587354]
comment: This term was made obsolete because the meaning of the term is unclear. It most likely refers to inhibiting the process by which a virus particle is neutralized by the host cell in a complement-dependent manner.
synonym: "negative regulation by virus of host complement neutralization" EXACT []
synonym: "suppression by virus of host complement neutralization" EXACT []
is_obsolete: true

[Term]
id: GO:0046792
name: obsolete suppression by virus of host cell cycle arrest
namespace: biological_process
def: "OBSOLETE. Viral interference in host cell processes that lead cell cycle arrest, allowing cell division to occur." [PMID:9371605]
comment: This term was obsoleted because it is an unnecessary grouping class.
synonym: "negative regulation by virus of cell cycle arrest" EXACT []
synonym: "viral inhibition of cell cycle arrest" EXACT []
is_obsolete: true
consider: GO:0044071

[Term]
id: GO:0046793
name: obsolete induction by virus of phosphorylation of host RNA polymerase II
namespace: biological_process
def: "OBSOLETE. Any process in which a virus activates the frequency, rate or extent of phosphorylation of host RNA polymerase II." [PMID:7637000]
comment: This term was obsoleted because it is a molecular function represented as a biological process.
synonym: "induction by virus of modification of host RNA polymerase II" BROAD [GOC:bf, GOC:jl]
synonym: "virus-induced modification of host RNA polymerase II" EXACT []
is_obsolete: true

[Term]
id: GO:0046794
name: transport of virus
namespace: biological_process
def: "The directed movement of a virus, or part of a virus, into, out of, or within a host cell." [GOC:ai]
subset: goslim_pir
synonym: "viral transport" EXACT [GOC:bf, GOC:jl]
synonym: "virion transport" NARROW [GOC:bf, GOC:jl]
is_a: GO:0016032 ! viral process

[Term]
id: GO:0046797
name: viral procapsid maturation
namespace: biological_process
def: "The refolding and structural rearrangements of individual capsid subunits to transition from the intermediate procapsid, to the more stable capsid structure." [GOC:bf, PMID:10627558, PMID:19204733]
synonym: "capsid maturation" EXACT []
synonym: "viral capsid maturation" EXACT [PMID:19204733]
synonym: "virion maturation" BROAD [UniProtKB-KW:KW-0917]
xref: UniProtKB-KW:KW-1273
is_a: GO:0022607 ! cellular component assembly
relationship: part_of GO:0019069 ! viral capsid assembly
relationship: part_of GO:0019075 ! virus maturation

[Term]
id: GO:0046798
name: viral portal complex
namespace: cellular_component
def: "A multimeric ring of proteins through which the DNA enters and exits the viral capsid." [PMID:11602732]
is_a: GO:0032991 ! protein-containing complex
relationship: part_of GO:0019028 ! viral capsid

[Term]
id: GO:0046799
name: recruitment of helicase-primase complex to DNA lesions
namespace: biological_process
def: "The recruitment of the helicase-primase complex to viral DNA lesions during viral DNA repair." [ISBN:0781718325]
is_a: GO:0016032 ! viral process
relationship: part_of GO:0046787 ! viral DNA repair

[Term]
id: GO:0046800
name: obsolete enhancement of virulence
namespace: biological_process
def: "OBSOLETE. Any process that activates or increases the severity of viral infection and subsequent disease." [PMID:10587354]
comment: This term was made obsolete because 'virulence' is not a biological process; however, alteration of virulence also does not fit under 'regulation of biological quality ; GO:0065008' because it is a product both of the genotype/phenotype of the infecting organism and the genotype/phenotype of the organism being infected and varies by individual within a species both for the infecting organism and the infected organism.
synonym: "enhancement of virulence" EXACT []
is_obsolete: true

[Term]
id: GO:0046802
name: exit of virus from host cell nucleus by nuclear egress
namespace: biological_process
alt_id: GO:0039676
def: "The directed movement of an assembled viral particle out of the host cell nucleus by budding and fusion through the nuclear membranes. In this process, enveloped viral particles are formed by budding through the inner nuclear membrane. These perinuclear enveloped particles then fuse with the outer nuclear membrane to deliver a naked capsid into the host cytoplasm." [PMID:21494278, PMID:22858153, PMID:9601512, PMID:9765421, VZ:1952]
synonym: "capsid egress" EXACT [VZ:2177]
synonym: "egress of viral procapsid from host cell nucleus" RELATED []
synonym: "nuclear egress" EXACT [PMID:22858153]
synonym: "nuclear egress of viral procapsid" EXACT []
xref: VZ:1952 "Nuclear egress"
is_a: GO:0039674 ! exit of virus from host cell nucleus

[Term]
id: GO:0046803
name: obsolete reduction of virulence
namespace: biological_process
def: "OBSOLETE. Any process that stops, prevents or reduces the severity of viral infection and subsequent disease." [PMID:10982346]
comment: This term was made obsolete because 'virulence' is not a biological process; however, alteration of virulence also does not fit under 'regulation of biological quality ; GO:0065008' because it is a product both of the genotype/phenotype of the infecting organism and the genotype/phenotype of the organism being infected and varies by individual within a species both for the infecting organism and the infected organism.
synonym: "reduction of virulence" EXACT []
is_obsolete: true

[Term]
id: GO:0046804
name: obsolete peptide cross-linking via (2S,3S,4Xi,6R)-3-methyl-lanthionine sulfoxide
namespace: biological_process
def: "OBSOLETE. The formation of a protein-protein cross-link between peptidyl-threonine and peptidyl-cysteine by the synthesis of (2S,3S,4Xi,6R)-3-methyl-lanthionine sulfoxide (3-methyl-L-lanthionine sulfoxide), as found in the antibiotic actagardine." [RESID:AA0330]
comment: This term was obsoleted because it represents a molecular function; however the enzyme responsible for this reaction has not been defined.
synonym: "peptide cross-linking via (2S,3S,4Xi,6R)-3-methyl-lanthionine sulphoxide" EXACT []
xref: RESID:AA0330
is_obsolete: true

[Term]
id: GO:0046805
name: protein-heme linkage via 1'-L-histidine
namespace: biological_process
def: "The covalent linkage of heme and a protein via 1'-L-histidine (otherwise known as tau-heme-histidine, tele-heme-histidine)." [RESID:AA0329]
subset: gocheck_do_not_annotate
synonym: "protein-haem linkage via 1'-L-histidine" EXACT []
xref: RESID:AA0329
is_a: GO:0017003 ! protein-heme linkage
is_a: GO:0017004 ! cytochrome complex assembly

[Term]
id: GO:0046806
name: viral scaffold
namespace: cellular_component
def: "A complex of proteins that form a scaffold around which the viral capsid is constructed." [ISBN:0072370319]
is_a: GO:0032991 ! protein-containing complex
relationship: part_of GO:0019028 ! viral capsid

[Term]
id: GO:0046807
name: viral scaffold assembly and maintenance
namespace: biological_process
def: "The assembly and maintenance of the viral scaffold around which the viral capsid is constructed." [ISBN:0072370319]
comment: See also the cellular component term 'viral scaffold ; GO:0046806'.
is_a: GO:0016032 ! viral process
relationship: part_of GO:0019069 ! viral capsid assembly

[Term]
id: GO:0046808
name: obsolete assemblon
namespace: cellular_component
def: "OBSOLETE. Antigenically dense structures located at the periphery of nuclei, close to but not abutting nuclear membranes. Assemblons contain the proteins for immature-capsid assembly; they are located at the periphery of a diffuse structure composed of proteins involved in DNA synthesis, which overlaps only minimally with the assemblons. More than one site can be present simultaneously." [PMID:8676489]
comment: This term was obsoleted because it does not correspond to a real cellular component, but to a site of immunoreactivity.
is_obsolete: true

[Term]
id: GO:0046809
name: replication compartment
namespace: cellular_component
def: "Globular nuclear domains where the transcription and replication of the viral genome occurs. More than one site can be present simultaneously." [PMID:9499108, VZ:1951]
synonym: "RC" EXACT [VZ:1951]
is_a: GO:0039715 ! nuclear viral factory

[Term]
id: GO:0046810
name: host cell extracellular matrix binding
namespace: molecular_function
def: "Binding to the extracellular matrix of a host cell." [PMID:7996163]
is_a: GO:0050840 ! extracellular matrix binding

[Term]
id: GO:0046811
name: histone deacetylase inhibitor activity
namespace: molecular_function
def: "Binds to and stops, prevents or reduces the activity of histone deacetylase, which catalyzes of the removal of acetyl groups from histones, proteins complexed to DNA in chromatin and chromosomes." [GOC:ai, PMID:10482575]
is_a: GO:0004857 ! enzyme inhibitor activity
is_a: GO:0035033 ! histone deacetylase regulator activity

[Term]
id: GO:0046812
name: host cell surface binding
namespace: molecular_function
def: "Binding to the surface of a host cell." [GOC:ai]
subset: goslim_pir
is_a: GO:0005488 ! binding

[Term]
id: GO:0046813
name: receptor-mediated virion attachment to host cell
namespace: biological_process
def: "The process by which a virion attaches to a host cell by binding to a receptor on the host cell surface." [ISBN:0879694971]
synonym: "virion attachment, binding of host cell surface receptor" EXACT [GOC:bf, GOC:jl]
is_a: GO:0019062 ! virion attachment to host cell

[Term]
id: GO:0046814
name: coreceptor-mediated virion attachment to host cell
namespace: biological_process
def: "The process by which a virion attaches to a host cell by binding to a co-receptor on the host cell surface." [ISBN:0879694971]
synonym: "virion attachment, binding of host cell surface coreceptor" EXACT [GOC:bf, GOC:jl]
is_a: GO:0019062 ! virion attachment to host cell

[Term]
id: GO:0046815
name: obsolete genome retention in viral capsid
namespace: biological_process
def: "OBSOLETE. Any process in which the viral genome is retained within the capsid during genome cleavage and packaging." [PMID:9696839]
comment: This term was obsoleted because it represents an assay.
is_obsolete: true
consider: GO:0019072

[Term]
id: GO:0046816
name: virion transport vesicle
namespace: cellular_component
def: "A vesicle used to transport the partial or complete virion between cellular compartments." [GOC:vesicles, PMID:7933124]
is_a: GO:0097708 ! intracellular vesicle

[Term]
id: GO:0046817
name: chemokine receptor antagonist activity
namespace: molecular_function
def: "Interacts with chemokine receptors to reduce the action of a chemokine." [GOC:ai, ISBN:0781718325]
is_a: GO:0048019 ! receptor antagonist activity

[Term]
id: GO:0046818
name: dense nuclear body
namespace: cellular_component
def: "A location in the host cell nucleus where viral proteins colocalize late in infection prior to the onset of viral DNA synthesis. More than one site can be present simultaneously." [PMID:10233976]
is_a: GO:0110165 ! cellular anatomical entity
relationship: part_of GO:0005634 ! nucleus

[Term]
id: GO:0046819
name: protein secretion by the type V secretion system
namespace: biological_process
def: "The process in which proteins mediate their own secretion across the outer membrane through a beta-barrel pore structure formed by the C-terminal domain of the protein precursor. Following passage across the outer membrane, the mature protein is released from the pore by an autocatalytic activity. Proteins secreted by the Type V system are first translocated across the plasma membrane by the Sec pathway." [GOC:pamgo_curators]
synonym: "autotransporter system" EXACT []
synonym: "protein secretion by the autotransporter system" EXACT []
synonym: "protein secretion by the type V protein secretion system" EXACT []
synonym: "type V protein secretion system" EXACT []
is_a: GO:0009306 ! protein secretion
is_a: GO:0098776 ! protein transport across the cell outer membrane

[Term]
id: GO:0046820
name: 4-amino-4-deoxychorismate synthase activity
namespace: molecular_function
def: "Catalysis of the reaction: L-glutamine + chorismate = 4-amino-4-deoxychorismate + L-glutamate. It is composed of two enzymatic activities (which may be present on one or two polypeptides); the first is a glutaminase which yields ammonia from glutamine, releasing glutamate. The ammonia is used by the second activity which catalyzes the amination of chorismate to form 4-amino-4-deoxychorismate." [EC:2.6.1.85, RHEA:11672]
comment: Note that the name 'para-aminobenzoic acid synthase' was initially given to the 'aminodeoxychorismate synthase' activity before the additional 4-amino-4-deoxychorismate lyase activity was discovered. It is the lyase activity that actually produces para-aminobenzoic acid from 4-amino-4-deoxychorismate.
synonym: "ADC synthase activity" RELATED [EC:2.6.1.85]
synonym: "aminodeoxychorismate synthase activity" RELATED []
synonym: "chorismate:L-glutamine amido-ligase activity" RELATED [EC:2.6.1.85]
synonym: "p-aminobenzoate synthetase" RELATED []
synonym: "PabB activity" RELATED [EC:2.6.1.85]
synonym: "para-aminobenzoic acid (PABA) synthase" RELATED []
synonym: "para-aminobenzoic acid synthase activity" RELATED []
xref: EC:2.6.1.85
xref: KEGG_REACTION:R01716
xref: MetaCyc:PABASYN-RXN
xref: RHEA:11672
is_a: GO:0008483 ! transaminase activity

[Term]
id: GO:0046821
name: extrachromosomal DNA
namespace: cellular_component
def: "DNA structures that are not part of a chromosome." [GOC:ai]
xref: Wikipedia:Extrachromosomal_DNA
is_a: GO:0005622 ! intracellular anatomical structure

[Term]
id: GO:0046822
name: regulation of nucleocytoplasmic transport
namespace: biological_process
def: "Any process that modulates the frequency, rate or extent of the directed movement of substances between the nucleus and the cytoplasm." [GOC:bf]
is_a: GO:0032386 ! regulation of intracellular transport
relationship: regulates GO:0006913 ! nucleocytoplasmic transport

[Term]
id: GO:0046823
name: negative regulation of nucleocytoplasmic transport
namespace: biological_process
def: "Any process that stops, prevents, or reduces the frequency, rate or extent of the directed movement of substances between the cytoplasm and the nucleus." [GOC:bf]
synonym: "down regulation of nucleocytoplasmic transport" EXACT []
synonym: "down-regulation of nucleocytoplasmic transport" EXACT []
synonym: "downregulation of nucleocytoplasmic transport" EXACT []
synonym: "inhibition of nucleocytoplasmic transport" NARROW []
is_a: GO:0032387 ! negative regulation of intracellular transport
is_a: GO:0046822 ! regulation of nucleocytoplasmic transport
relationship: negatively_regulates GO:0006913 ! nucleocytoplasmic transport

[Term]
id: GO:0046824
name: positive regulation of nucleocytoplasmic transport
namespace: biological_process
def: "Any process that activates or increases the frequency, rate or extent of the directed movement of substances between the nucleus and the cytoplasm." [GOC:bf]
synonym: "activation of nucleocytoplasmic transport" NARROW []
synonym: "stimulation of nucleocytoplasmic transport" NARROW []
synonym: "up regulation of nucleocytoplasmic transport" EXACT []
synonym: "up-regulation of nucleocytoplasmic transport" EXACT []
synonym: "upregulation of nucleocytoplasmic transport" EXACT []
is_a: GO:0032388 ! positive regulation of intracellular transport
is_a: GO:0046822 ! regulation of nucleocytoplasmic transport
relationship: positively_regulates GO:0006913 ! nucleocytoplasmic transport

[Term]
id: GO:0046825
name: regulation of protein export from nucleus
namespace: biological_process
def: "Any process that modulates the frequency, rate or extent of the directed movement of proteins from the nucleus to the cytoplasm." [GOC:bf]
synonym: "regulation of protein export from cell nucleus" EXACT []
synonym: "regulation of protein export out of nucleus" EXACT []
synonym: "regulation of protein transport from nucleus to cytoplasm" EXACT []
synonym: "regulation of protein-nucleus export" EXACT []
is_a: GO:0033157 ! regulation of intracellular protein transport
is_a: GO:0046822 ! regulation of nucleocytoplasmic transport
relationship: regulates GO:0006611 ! protein export from nucleus

[Term]
id: GO:0046826
name: negative regulation of protein export from nucleus
namespace: biological_process
def: "Any process that stops, prevents, or reduces the frequency, rate or extent of the directed movement of proteins from the nucleus into the cytoplasm." [GOC:bf]
synonym: "down regulation of protein export from nucleus" EXACT []
synonym: "down-regulation of protein export from nucleus" EXACT []
synonym: "downregulation of protein export from nucleus" EXACT []
synonym: "inhibition of protein export from nucleus" NARROW []
synonym: "negative regulation of protein export from cell nucleus" EXACT []
synonym: "negative regulation of protein export out of nucleus" EXACT []
synonym: "negative regulation of protein transport from nucleus to cytoplasm" EXACT []
synonym: "negative regulation of protein-nucleus export" EXACT []
is_a: GO:0046823 ! negative regulation of nucleocytoplasmic transport
is_a: GO:0046825 ! regulation of protein export from nucleus
is_a: GO:0051457 ! maintenance of protein location in nucleus
is_a: GO:0090317 ! negative regulation of intracellular protein transport
relationship: negatively_regulates GO:0006611 ! protein export from nucleus

[Term]
id: GO:0046827
name: positive regulation of protein export from nucleus
namespace: biological_process
def: "Any process that activates or increases the frequency, rate or extent of directed movement of proteins from the nucleus into the cytoplasm." [GOC:bf]
synonym: "activation of protein export from nucleus" NARROW []
synonym: "positive regulation of protein export from cell nucleus" EXACT []
synonym: "positive regulation of protein export out of nucleus" EXACT []
synonym: "positive regulation of protein transport from nucleus to cytoplasm" EXACT []
synonym: "positive regulation of protein-nucleus export" EXACT []
synonym: "stimulation of protein export from nucleus" NARROW []
synonym: "up regulation of protein export from nucleus" EXACT []
synonym: "up-regulation of protein export from nucleus" EXACT []
synonym: "upregulation of protein export from nucleus" EXACT []
is_a: GO:0046824 ! positive regulation of nucleocytoplasmic transport
is_a: GO:0046825 ! regulation of protein export from nucleus
is_a: GO:0090316 ! positive regulation of intracellular protein transport
relationship: positively_regulates GO:0006611 ! protein export from nucleus

[Term]
id: GO:0046828
name: regulation of RNA import into nucleus
namespace: biological_process
def: "Any process that modulates the frequency, rate or extent of movement of RNA from the cytoplasm to the nucleus." [GOC:bf]
synonym: "regulation of RNA import into cell nucleus" EXACT []
synonym: "regulation of RNA transport from cytoplasm to nucleus" EXACT []
synonym: "regulation of RNA-nucleus import" EXACT []
is_a: GO:0032239 ! regulation of nucleobase-containing compound transport
is_a: GO:0046822 ! regulation of nucleocytoplasmic transport
relationship: regulates GO:0006404 ! RNA import into nucleus

[Term]
id: GO:0046829
name: negative regulation of RNA import into nucleus
namespace: biological_process
def: "Any process that stops, prevents, or reduces the frequency, rate or extent of the movement of RNA from the cytoplasm into the nucleus." [GOC:bf]
synonym: "down regulation of RNA import into nucleus" EXACT []
synonym: "down-regulation of RNA import into nucleus" EXACT []
synonym: "downregulation of RNA import into nucleus" EXACT []
synonym: "inhibition of RNA import into nucleus" NARROW []
synonym: "negative regulation of RNA import into cell nucleus" EXACT []
synonym: "negative regulation of RNA transport from cytoplasm to nucleus" EXACT []
synonym: "negative regulation of RNA-nucleus import" EXACT []
is_a: GO:0032240 ! negative regulation of nucleobase-containing compound transport
is_a: GO:0046823 ! negative regulation of nucleocytoplasmic transport
is_a: GO:0046828 ! regulation of RNA import into nucleus
relationship: negatively_regulates GO:0006404 ! RNA import into nucleus

[Term]
id: GO:0046830
name: positive regulation of RNA import into nucleus
namespace: biological_process
def: "Any process that activates or increases the frequency, rate or extent of movement of RNA from the cytoplasm into the nucleus." [GOC:bf]
synonym: "activation of RNA import into nucleus" NARROW []
synonym: "positive regulation of RNA import into cell nucleus" EXACT []
synonym: "positive regulation of RNA transport from cytoplasm to nucleus" EXACT []
synonym: "positive regulation of RNA-nucleus import" EXACT []
synonym: "stimulation of RNA import into nucleus" NARROW []
synonym: "up regulation of RNA import into nucleus" EXACT []
synonym: "up-regulation of RNA import into nucleus" EXACT []
synonym: "upregulation of RNA import into nucleus" EXACT []
is_a: GO:0032241 ! positive regulation of nucleobase-containing compound transport
is_a: GO:0046824 ! positive regulation of nucleocytoplasmic transport
is_a: GO:0046828 ! regulation of RNA import into nucleus
relationship: positively_regulates GO:0006404 ! RNA import into nucleus

[Term]
id: GO:0046831
name: regulation of RNA export from nucleus
namespace: biological_process
def: "Any process that modulates the frequency, rate or extent of the directed movement of RNA from the nucleus to the cytoplasm." [GOC:bf]
synonym: "regulation of RNA export from cell nucleus" EXACT []
synonym: "regulation of RNA export out of nucleus" EXACT []
synonym: "regulation of RNA transport from nucleus to cytoplasm" EXACT []
synonym: "regulation of RNA-nucleus export" EXACT []
is_a: GO:0032239 ! regulation of nucleobase-containing compound transport
is_a: GO:0046822 ! regulation of nucleocytoplasmic transport
relationship: regulates GO:0006405 ! RNA export from nucleus

[Term]
id: GO:0046832
name: negative regulation of RNA export from nucleus
namespace: biological_process
def: "Any process that stops, prevents, or reduces the frequency, rate or extent of the directed movement of RNA from the nucleus into the cytoplasm." [GOC:bf]
synonym: "down regulation of RNA export from nucleus" EXACT []
synonym: "down-regulation of RNA export from nucleus" EXACT []
synonym: "downregulation of RNA export from nucleus" EXACT []
synonym: "inhibition of RNA export from nucleus" NARROW []
synonym: "negative regulation of RNA export from cell nucleus" EXACT []
synonym: "negative regulation of RNA export out of nucleus" EXACT []
synonym: "negative regulation of RNA transport from nucleus to cytoplasm" EXACT []
synonym: "negative regulation of RNA-nucleus export" EXACT []
is_a: GO:0032240 ! negative regulation of nucleobase-containing compound transport
is_a: GO:0046823 ! negative regulation of nucleocytoplasmic transport
is_a: GO:0046831 ! regulation of RNA export from nucleus
relationship: negatively_regulates GO:0006405 ! RNA export from nucleus

[Term]
id: GO:0046833
name: positive regulation of RNA export from nucleus
namespace: biological_process
def: "Any process that activates or increases the frequency, rate or extent of directed movement of RNA from the nucleus into the cytoplasm." [GOC:bf]
synonym: "activation of RNA export from nucleus" NARROW []
synonym: "positive regulation of RNA export from cell nucleus" EXACT []
synonym: "positive regulation of RNA export out of nucleus" EXACT []
synonym: "positive regulation of RNA transport from nucleus to cytoplasm" EXACT []
synonym: "positive regulation of RNA-nucleus export" EXACT []
synonym: "stimulation of RNA export from nucleus" NARROW []
synonym: "up regulation of RNA export from nucleus" EXACT []
synonym: "up-regulation of RNA export from nucleus" EXACT []
synonym: "upregulation of RNA export from nucleus" EXACT []
is_a: GO:0032241 ! positive regulation of nucleobase-containing compound transport
is_a: GO:0046824 ! positive regulation of nucleocytoplasmic transport
is_a: GO:0046831 ! regulation of RNA export from nucleus
relationship: positively_regulates GO:0006405 ! RNA export from nucleus

[Term]
id: GO:0046834
name: lipid phosphorylation
namespace: biological_process
def: "The process of introducing one or more phosphate groups into a lipid, any member of a group of substances soluble in lipid solvents but only sparingly soluble in aqueous solvents." [GOC:bf, ISBN:0198506732]
is_a: GO:0016310 ! phosphorylation
is_a: GO:0030258 ! lipid modification

[Term]
id: GO:0046835
name: carbohydrate phosphorylation
namespace: biological_process
def: "The process of introducing a phosphate group into a carbohydrate, any organic compound based on the general formula Cx(H2O)y." [ISBN:0198506732]
is_a: GO:0005975 ! carbohydrate metabolic process
is_a: GO:0016310 ! phosphorylation

[Term]
id: GO:0046836
name: glycolipid transport
namespace: biological_process
def: "The directed movement of glycolipids, compounds containing (usually) 1-4 linked monosaccharide residues joined by a glycosyl linkage to a lipid, into, out of or within a cell, or between cells, by means of some agent such as a transporter or pore." [GOC:ai]
is_a: GO:0006869 ! lipid transport
is_a: GO:1901264 ! carbohydrate derivative transport

[Term]
id: GO:0046838
name: obsolete phosphorylated carbohydrate dephosphorylation
namespace: biological_process
def: "OBSOLETE. The process of removing a phosphate group from a phosphorylated carbohydrate, any organic compound based on the general formula Cx(H2O)y with a phosphate group attached to it." [ISBN:0198506732]
comment: This term was obsoleted because it represents a molecular function.
is_obsolete: true

[Term]
id: GO:0046839
name: phospholipid dephosphorylation
namespace: biological_process
def: "The process of removing one or more phosphate groups from a phosphorylated lipid, any member of a group of substances soluble in lipid solvents but only sparingly soluble in aqueous solvents." [ISBN:0198506732]
is_a: GO:0016311 ! dephosphorylation
is_a: GO:0030258 ! lipid modification

[Term]
id: GO:0046841
name: trisporic acid metabolic process
namespace: biological_process
def: "The chemical reactions and pathways involving trisporic acid, a carotenoic acid derivative used as a pheromone in some species of Zygomycota." [GOC:ai]
synonym: "trisporic acid metabolism" EXACT []
is_a: GO:0019752 ! carboxylic acid metabolic process

[Term]
id: GO:0046842
name: trisporic acid biosynthetic process
namespace: biological_process
def: "The chemical reactions and pathways resulting in the formation of trisporic acid." [GOC:ai]
synonym: "trisporic acid anabolism" EXACT []
synonym: "trisporic acid biosynthesis" EXACT []
synonym: "trisporic acid formation" EXACT []
synonym: "trisporic acid synthesis" EXACT []
is_a: GO:0046841 ! trisporic acid metabolic process

[Term]
id: GO:0046843
name: dorsal appendage formation
namespace: biological_process
def: "Establishment of the dorsal filaments, elaborate specializations of the chorion that protrude from the anterior end of the egg and facilitate embryonic respiration." [ISBN:0879694238]
is_a: GO:0003006 ! developmental process involved in reproduction
is_a: GO:0048646 ! anatomical structure formation involved in morphogenesis
relationship: part_of GO:0007306 ! egg chorion assembly

[Term]
id: GO:0046844
name: chorion micropyle formation
namespace: biological_process
def: "Establishment of the micropyle, a single cone-shaped specialization of the chorion that allows sperm entry into the egg prior to fertilization." [ISBN:0879694238]
is_a: GO:0003006 ! developmental process involved in reproduction
is_a: GO:0048646 ! anatomical structure formation involved in morphogenesis
relationship: part_of GO:0007306 ! egg chorion assembly

[Term]
id: GO:0046845
name: branched duct epithelial cell fate determination, open tracheal system
namespace: biological_process
def: "Allocation of a set number of cells to each primary branch in an open tracheal system, prior to the onset of cell migration. This establishes different domains of cells within the tracheal placode." [GOC:mtg_sensu, PMID:10684581]
synonym: "branch cell fate determination" BROAD []
is_a: GO:0001709 ! cell fate determination
relationship: part_of GO:0007424 ! open tracheal system development

[Term]
id: GO:0046847
name: filopodium assembly
namespace: biological_process
def: "The assembly of a filopodium, a thin, stiff protrusion extended by the leading edge of a motile cell such as a crawling fibroblast or amoeba, or an axonal growth cone." [GOC:dph, GOC:mah, GOC:tb, PMID:16337369, PMID:18464790]
synonym: "filopodia biosynthesis" RELATED []
synonym: "filopodia formation" RELATED []
synonym: "filopodium formation" RELATED [GOC:dph, GOC:tb]
is_a: GO:0120031 ! plasma membrane bounded cell projection assembly

[Term]
id: GO:0046848
name: hydroxyapatite binding
namespace: molecular_function
def: "Binding to hydroxyapatite, the calcium phosphate mineral of formula Ca10(PO4)6(OH)2 found both in rocks of nonorganic origin and as a component of bone and dentin." [PMID:2438276]
synonym: "hydroxylapatite binding" EXACT [GOC:vk]
is_a: GO:0036094 ! small molecule binding

[Term]
id: GO:0046849
name: bone remodeling
namespace: biological_process
def: "The continuous turnover of bone matrix and mineral that involves first, an increase in resorption (osteoclastic activity) and later, reactive bone formation (osteoblastic activity). The process of bone remodeling takes place in the adult skeleton at discrete foci. The process ensures the mechanical integrity of the skeleton throughout life and plays an important role in calcium homeostasis. An imbalance in the regulation of bone resorption and bone formation results in many of the metabolic bone diseases, such as osteoporosis." [GOC:curators]
synonym: "bone remodelling" EXACT []
xref: Wikipedia:Bone_remodeling
is_a: GO:0048771 ! tissue remodeling

[Term]
id: GO:0046850
name: regulation of bone remodeling
namespace: biological_process
def: "Any process that modulates the frequency, rate or extent of bone remodeling, the processes of bone formation and resorption that combine to maintain skeletal integrity." [GOC:ai]
synonym: "regulation of bone remodelling" EXACT []
is_a: GO:0034103 ! regulation of tissue remodeling
relationship: regulates GO:0046849 ! bone remodeling

[Term]
id: GO:0046851
name: negative regulation of bone remodeling
namespace: biological_process
def: "Any process that stops, prevents, or reduces the frequency, rate or extent of bone remodeling." [GOC:ai]
synonym: "down regulation of bone remodeling" EXACT []
synonym: "down-regulation of bone remodeling" EXACT []
synonym: "downregulation of bone remodeling" EXACT []
synonym: "inhibition of bone remodeling" NARROW []
synonym: "negative regulation of bone remodelling" EXACT []
is_a: GO:0034104 ! negative regulation of tissue remodeling
is_a: GO:0046850 ! regulation of bone remodeling
relationship: negatively_regulates GO:0046849 ! bone remodeling

[Term]
id: GO:0046852
name: positive regulation of bone remodeling
namespace: biological_process
def: "Any process that activates or increases the frequency, rate or extent of bone remodeling." [GOC:ai]
synonym: "activation of bone remodeling" NARROW []
synonym: "positive regulation of bone remodelling" EXACT []
synonym: "stimulation of bone remodeling" NARROW []
synonym: "up regulation of bone remodeling" EXACT []
synonym: "up-regulation of bone remodeling" EXACT []
synonym: "upregulation of bone remodeling" EXACT []
is_a: GO:0034105 ! positive regulation of tissue remodeling
is_a: GO:0046850 ! regulation of bone remodeling
relationship: positively_regulates GO:0046849 ! bone remodeling

[Term]
id: GO:0046853
name: obsolete inositol or phosphatidylinositol phosphorylation
namespace: biological_process
def: "OBSOLETE. The process of introducing a phosphate group into inositol or a phosphatidylinositol. Inositol is the cyclic alcohol 1,2,3,4,5,6-cyclohexanehexol, which is widely distributed in nature and acts as a growth factor in animals and microorganisms." [ISBN:0198506732]
comment: This term was made obsolete because it is a grouping term representing two quite different sets of entities, hexose sugars and glycerophospholipids.
synonym: "inositol and derivative phosphorylation" RELATED []
synonym: "inositol or phosphatidylinositol phosphorylation" EXACT []
synonym: "myo-inositol and derivative phosphorylation" RELATED []
synonym: "myo-inositol or phosphatidyl-myo-inositol phosphorylation" NARROW []
is_obsolete: true
consider: GO:0046854

[Term]
id: GO:0046854
name: phosphatidylinositol phosphate biosynthetic process
namespace: biological_process
alt_id: GO:0046837
def: "The chemical reactions and pathways resulting in the formation of phosphatidylinositol phosphate." [ISBN:0198506732]
synonym: "phosphatidylinositol phosphate biosynthesis" EXACT []
synonym: "phosphatidylinositol phosphate phosphorylation" NARROW []
synonym: "phosphatidylinositol phosphorylation" RELATED []
synonym: "phosphoinositide phosphorylation" NARROW []
synonym: "PIP biosynthesis" EXACT []
synonym: "PtdInsP biosynthesis" EXACT []
is_a: GO:0006661 ! phosphatidylinositol biosynthetic process

[Term]
id: GO:0046855
name: obsolete inositol phosphate dephosphorylation
namespace: biological_process
def: "OBSOLETE. The process of removing a phosphate group from any mono- or polyphosphorylated inositol." [ISBN:0198506732]
comment: This term was obsoleted because it represents a molecular function.
synonym: "myo-inositol phosphate dephosphorylation" NARROW []
is_obsolete: true
consider: GO:0043647

[Term]
id: GO:0046856
name: phosphatidylinositol dephosphorylation
namespace: biological_process
alt_id: GO:0046840
def: "The process of removing one or more phosphate groups from a phosphatidylinositol." [ISBN:0198506732]
synonym: "phosphatidylinositol phosphate catabolic process" NARROW []
synonym: "phosphatidylinositol phosphate dephosphorylation" NARROW []
synonym: "phosphoinositide dephosphorylation" EXACT []
synonym: "PIP catabolism" NARROW []
synonym: "PtdInsP catabolism" NARROW []
synonym: "PtdInsP dephosphorylation" NARROW []
is_a: GO:0046488 ! phosphatidylinositol metabolic process
is_a: GO:0046839 ! phospholipid dephosphorylation

[Term]
id: GO:0046857
name: oxidoreductase activity, acting on other nitrogenous compounds as donors, with NAD or NADP as acceptor
namespace: molecular_function
def: "Catalysis of an oxidation-reduction (redox) reaction in which a nitrogenous group, excluding NH and NH2 groups, acts as a hydrogen or electron donor and reduces NAD or NADP." [GOC:jl]
xref: EC:1.7.1.-
xref: UM-BBD_enzymeID:e0346
is_a: GO:0016661 ! oxidoreductase activity, acting on other nitrogenous compounds as donors

[Term]
id: GO:0046858
name: chlorosome
namespace: cellular_component
def: "A large enclosure of aggregated pigment, typically bacteriochlorophyll c (BChl c), that acts as a light-harvesting antenna structure and is characteristic of green photosynthetic bacteria (e.g. Chlorobiaceae). The BChl aggregates are organized into lamellar elements by pigment-pigment rather than pigment-protein interactions. Chlorosomes also contain BChl a, carotenoids, quinones, lipids, and proteins, and are attached to the cytoplasmic membrane via a BChl a-containing protein baseplate." [ISBN:0198506732, PMID:14729689, PMID:15298919]
xref: Wikipedia:Chlorosome
is_a: GO:0043232 ! intracellular non-membrane-bounded organelle

[Term]
id: GO:0046859
name: hydrogenosomal membrane
namespace: cellular_component
def: "The lipid bilayer surrounding a hydrogenosome." [GOC:ai]
synonym: "hydrogenosome membrane" EXACT []
is_a: GO:0098588 ! bounding membrane of organelle
relationship: part_of GO:0042566 ! hydrogenosome

[Term]
id: GO:0046860
name: glycosome membrane
namespace: cellular_component
def: "The lipid bilayer surrounding a glycosome." [GOC:ai]
is_a: GO:0005778 ! peroxisomal membrane
relationship: part_of GO:0020015 ! glycosome

[Term]
id: GO:0046861
name: glyoxysomal membrane
namespace: cellular_component
def: "The lipid bilayer surrounding a glyoxysome." [GOC:ai]
synonym: "glyoxysome membrane" EXACT []
is_a: GO:0005778 ! peroxisomal membrane
relationship: part_of GO:0009514 ! glyoxysome

[Term]
id: GO:0046862
name: chromoplast membrane
namespace: cellular_component
def: "Either of the lipid bilayers that surround a chromoplast and form the chromoplast envelope." [GOC:ai, GOC:mah]
is_a: GO:0042170 ! plastid membrane
relationship: part_of GO:0031898 ! chromoplast envelope

[Term]
id: GO:0046863
name: ribulose-1,5-bisphosphate carboxylase/oxygenase activator activity
namespace: molecular_function
alt_id: GO:0018236
def: "Binds to and iincreases the activity of rubisco by the removal of otherwise inhibitory sugar phosphates: RuBP, and in some plants, 2-carboxyarabinitol 1-phosphate." [PMID:10430961, PMID:10965036, PMID:2404515]
comment: See also the molecular function term 'ribulose-bisphosphate carboxylase activity ; GO:0016984'.
synonym: "ribulose-1,5-bisphosphate carboxylase/oxygenase activase activity" EXACT [GOC:dph, GOC:tb]
synonym: "ribulose-bisphosphate carboxylase activase activity" EXACT []
synonym: "rubisco activase activity" EXACT []
synonym: "rubisco activator" EXACT []
is_a: GO:0008047 ! enzyme activator activity

[Term]
id: GO:0046864
name: isoprenoid transport
namespace: biological_process
def: "The directed movement of isoprenoids into, out of or within a cell, or between cells, by means of some agent such as a transporter or pore. Isoprenoids comprise a group of compounds containing or derived from linked isoprene (3-methyl-2-butenylene) residues." [GOC:ai]
subset: goslim_pir
is_a: GO:0006869 ! lipid transport

[Term]
id: GO:0046865
name: terpenoid transport
namespace: biological_process
def: "The directed movement of terpenoids into, out of or within a cell, or between cells, by means of some agent such as a transporter or pore. Terpenoids are a class of compounds characterized by an isoprenoid chemical structure and include derivatives with various functional groups." [GOC:ai]
is_a: GO:0046864 ! isoprenoid transport

[Term]
id: GO:0046866
name: tetraterpenoid transport
namespace: biological_process
def: "The directed movement of tetraterpenoids into, out of or within a cell, or between cells, by means of some agent such as a transporter or pore. Tetraterpenoids are terpenoids with eight isoprene units." [GOC:ai]
is_a: GO:0046865 ! terpenoid transport

[Term]
id: GO:0046867
name: carotenoid transport
namespace: biological_process
def: "The directed movement of carotenoids into, out of or within a cell, or between cells, by means of some agent such as a transporter or pore. Carotenoids are tetraterpenoid compounds in which two units of 4 isoprenoid residues joined head-to-tail are themselves joined tail-to-tail." [GOC:ai]
is_a: GO:0046866 ! tetraterpenoid transport

[Term]
id: GO:0046868
name: mesosome
namespace: cellular_component
def: "An intracellular, often complex, membranous structure, sometimes with additional membranous lamellae inside, found in bacteria. They are associated with synthesis of DNA and secretion of proteins." [PMID:31921091, PMID:33327493]
xref: Wikipedia:Mesosome
is_a: GO:0110165 ! cellular anatomical entity
relationship: part_of GO:0005886 ! plasma membrane

[Term]
id: GO:0046869
name: iron incorporation into iron-sulfur cluster via tris-L-cysteinyl-L-aspartato diiron disulfide
namespace: biological_process
def: "The incorporation of iron into a 2Fe-2S iron-sulfur cluster via tris-L-cysteinyl-L-aspartato diiron disulfide." [RESID:AA0331]
subset: gocheck_do_not_annotate
synonym: "iron incorporation into iron-sulphur cluster via tris-L-cysteinyl-L-aspartato diiron disulphide" EXACT []
xref: RESID:AA0331
is_a: GO:0018283 ! iron incorporation into metallo-sulfur cluster

[Term]
id: GO:0046870
name: cadmium ion binding
namespace: molecular_function
def: "Binding to a cadmium ion (Cd)." [GOC:ai]
synonym: "cadmium binding" EXACT []
synonym: "Cd ion binding" EXACT []
synonym: "copper/cadmium binding" BROAD []
is_a: GO:0046914 ! transition metal ion binding

[Term]
id: GO:0046871
name: N-acetylgalactosamine binding
namespace: molecular_function
def: "Binding to N-acetylgalactosamine, 2-acetamido-2-deoxygalactopyranose, the n-acetyl derivative of galactosamine." [GOC:ai, PMID:18384150]
synonym: "N-acetylgalactosamine lectin" RELATED []
is_a: GO:0097367 ! carbohydrate derivative binding

[Term]
id: GO:0046872
name: metal ion binding
namespace: molecular_function
def: "Binding to a metal ion." [GOC:ai]
subset: goslim_agr
subset: goslim_drosophila
subset: goslim_flybase_ribbon
subset: goslim_metagenomics
synonym: "heavy metal binding" NARROW []
synonym: "metal binding" EXACT []
is_a: GO:0043169 ! cation binding

[Term]
id: GO:0046873
name: metal ion transmembrane transporter activity
namespace: molecular_function
def: "Enables the transfer of metal ions from one side of a membrane to the other." [GOC:ai]
synonym: "heavy metal ion porter activity" NARROW []
synonym: "heavy metal ion transporter activity" NARROW []
synonym: "heavy metal ion:hydrogen symporter activity" NARROW []
synonym: "heavy metal-exporting ATPase activity" NARROW []
synonym: "high affinity metal ion uptake transporter activity" NARROW []
synonym: "low affinity metal ion uptake transporter activity" NARROW []
is_a: GO:0008324 ! monoatomic cation transmembrane transporter activity
is_a: GO:0022890 ! inorganic cation transmembrane transporter activity

[Term]
id: GO:0046874
name: quinolinate metabolic process
namespace: biological_process
def: "The chemical reactions and pathways involving quinolinate, the anion of quinolinic acid, also known as 2,3-pyridinedicarboxylic acid." [GOC:ai]
synonym: "quinolinate metabolism" EXACT []
is_a: GO:0043648 ! dicarboxylic acid metabolic process
is_a: GO:0072524 ! pyridine-containing compound metabolic process

[Term]
id: GO:0046875
name: ephrin receptor binding
namespace: molecular_function
def: "Binding to an ephrin receptor." [GOC:ai]
synonym: "Eph receptor binding" EXACT []
synonym: "ephrin" NARROW []
synonym: "GPI-linked ephrin" NARROW []
synonym: "transmembrane ephrin" NARROW []
is_a: GO:0005102 ! signaling receptor binding

[Term]
id: GO:0046876
name: 3,4-didehydroretinal binding
namespace: molecular_function
def: "Binding to 3,4-didehydroretinal, a form of retinal that plays a role in the visual process in freshwater fish and some amphibians analogous to that of all-trans retinal in other vertebrates. 3,4-didehydro-11-cis-retinal combines with an opsin to form cyanopsin (cone) or porphyropsin (rod)." [GOC:ai, ISBN:0198506732]
synonym: "blue-sensitive opsin" NARROW []
synonym: "green-sensitive opsin" NARROW []
synonym: "long-wave-sensitive opsin" NARROW []
synonym: "opsin" NARROW []
synonym: "red-sensitive opsin" NARROW []
synonym: "short-wave-sensitive opsin" NARROW []
synonym: "UV-sensitive opsin" NARROW []
synonym: "violet-sensitive opsin" NARROW []
is_a: GO:0005501 ! retinoid binding

[Term]
id: GO:0046877
name: regulation of saliva secretion
namespace: biological_process
def: "Any process that modulates the frequency, rate or extent of the regulated release of saliva from a cell or a tissue." [GOC:ai]
is_a: GO:0044058 ! regulation of digestive system process
is_a: GO:0050878 ! regulation of body fluid levels
is_a: GO:0051046 ! regulation of secretion
relationship: regulates GO:0046541 ! saliva secretion

[Term]
id: GO:0046878
name: positive regulation of saliva secretion
namespace: biological_process
def: "Any process that activates or increases the frequency, rate or extent of the regulated release of saliva." [GOC:ai]
synonym: "activation of saliva secretion" NARROW []
synonym: "stimulation of saliva secretion" NARROW []
synonym: "up regulation of saliva secretion" EXACT []
synonym: "up-regulation of saliva secretion" EXACT []
synonym: "upregulation of saliva secretion" EXACT []
is_a: GO:0046877 ! regulation of saliva secretion
is_a: GO:0051047 ! positive regulation of secretion
is_a: GO:0060456 ! positive regulation of digestive system process
relationship: positively_regulates GO:0046541 ! saliva secretion

[Term]
id: GO:0046879
name: hormone secretion
namespace: biological_process
def: "The regulated release of hormones, substances with a specific regulatory effect on a particular organ or group of cells." [ISBN:0198506732]
is_a: GO:0009914 ! hormone transport
is_a: GO:0023061 ! signal release

[Term]
id: GO:0046880
name: regulation of follicle-stimulating hormone secretion
namespace: biological_process
def: "Any process that modulates the frequency, rate or extent of the regulated release of follicle-stimulating hormone." [GOC:ai]
synonym: "regulation of follicle stimulating hormone secretion" EXACT []
synonym: "regulation of FSH secretion" EXACT []
is_a: GO:0032276 ! regulation of gonadotropin secretion
relationship: regulates GO:0046884 ! follicle-stimulating hormone secretion

[Term]
id: GO:0046881
name: positive regulation of follicle-stimulating hormone secretion
namespace: biological_process
def: "Any process that activates or increases the frequency, rate or extent of the regulated release of follicle-stimulating hormone." [GOC:ai]
synonym: "activation of follicle-stimulating hormone secretion" NARROW []
synonym: "positive regulation of follicle stimulating hormone secretion" EXACT []
synonym: "stimulation of follicle-stimulating hormone secretion" NARROW []
synonym: "up regulation of follicle-stimulating hormone secretion" EXACT []
synonym: "up-regulation of follicle-stimulating hormone secretion" EXACT []
synonym: "upregulation of follicle-stimulating hormone secretion" EXACT []
is_a: GO:0032278 ! positive regulation of gonadotropin secretion
is_a: GO:0046880 ! regulation of follicle-stimulating hormone secretion
relationship: positively_regulates GO:0046884 ! follicle-stimulating hormone secretion

[Term]
id: GO:0046882
name: negative regulation of follicle-stimulating hormone secretion
namespace: biological_process
def: "Any process that stops, prevents, or reduces the frequency, rate or extent of the regulated release of follicle-stimulating hormone." [GOC:ai]
synonym: "down regulation of follicle-stimulating hormone secretion" EXACT []
synonym: "down-regulation of follicle-stimulating hormone secretion" EXACT []
synonym: "downregulation of follicle-stimulating hormone secretion" EXACT []
synonym: "inhibition of follicle-stimulating hormone secretion" NARROW []
synonym: "negative regulation of follicle stimulating hormone secretion" EXACT []
is_a: GO:0032277 ! negative regulation of gonadotropin secretion
is_a: GO:0046880 ! regulation of follicle-stimulating hormone secretion
relationship: negatively_regulates GO:0046884 ! follicle-stimulating hormone secretion

[Term]
id: GO:0046883
name: regulation of hormone secretion
namespace: biological_process
def: "Any process that modulates the frequency, rate or extent of the regulated release of a hormone from a cell." [GOC:ai]
is_a: GO:0010646 ! regulation of cell communication
is_a: GO:0010817 ! regulation of hormone levels
is_a: GO:0023051 ! regulation of signaling
is_a: GO:1903530 ! regulation of secretion by cell
relationship: regulates GO:0046879 ! hormone secretion

[Term]
id: GO:0046884
name: follicle-stimulating hormone secretion
namespace: biological_process
def: "The regulated release of follicle-stimulating hormone, a gonadotropic glycoprotein hormone secreted by the anterior pituitary." [ISBN:0198506732]
synonym: "follicle stimulating hormone secretion" EXACT []
synonym: "follitropin secretion" EXACT []
synonym: "FSH secretion" EXACT []
is_a: GO:0032274 ! gonadotropin secretion

[Term]
id: GO:0046885
name: regulation of hormone biosynthetic process
namespace: biological_process
def: "Any process that modulates the frequency, rate or extent of the chemical reactions and pathways resulting in the formation of hormones." [GOC:ai]
synonym: "regulation of hormone anabolism" EXACT []
synonym: "regulation of hormone biosynthesis" EXACT []
synonym: "regulation of hormone formation" EXACT []
synonym: "regulation of hormone synthesis" EXACT []
is_a: GO:0031326 ! regulation of cellular biosynthetic process
is_a: GO:0032350 ! regulation of hormone metabolic process
relationship: regulates GO:0042446 ! hormone biosynthetic process

[Term]
id: GO:0046886
name: positive regulation of hormone biosynthetic process
namespace: biological_process
def: "Any process that activates or increases the frequency, rate or extent of the chemical reactions and pathways resulting in the formation of hormones." [GOC:ai]
synonym: "activation of hormone biosynthetic process" NARROW []
synonym: "positive regulation of hormone anabolism" EXACT []
synonym: "positive regulation of hormone biosynthesis" EXACT []
synonym: "positive regulation of hormone formation" EXACT []
synonym: "positive regulation of hormone synthesis" EXACT []
synonym: "stimulation of hormone biosynthetic process" NARROW []
synonym: "up regulation of hormone biosynthetic process" EXACT []
synonym: "up-regulation of hormone biosynthetic process" EXACT []
synonym: "upregulation of hormone biosynthetic process" EXACT []
is_a: GO:0031328 ! positive regulation of cellular biosynthetic process
is_a: GO:0032352 ! positive regulation of hormone metabolic process
is_a: GO:0046885 ! regulation of hormone biosynthetic process
relationship: positively_regulates GO:0042446 ! hormone biosynthetic process

[Term]
id: GO:0046887
name: positive regulation of hormone secretion
namespace: biological_process
def: "Any process that activates or increases the frequency, rate or extent of the regulated release of a hormone from a cell." [GOC:ai]
synonym: "activation of hormone secretion" NARROW []
synonym: "stimulation of hormone secretion" NARROW []
synonym: "up regulation of hormone secretion" EXACT []
synonym: "up-regulation of hormone secretion" EXACT []
synonym: "upregulation of hormone secretion" EXACT []
is_a: GO:0010647 ! positive regulation of cell communication
is_a: GO:0023056 ! positive regulation of signaling
is_a: GO:0046883 ! regulation of hormone secretion
is_a: GO:1903532 ! positive regulation of secretion by cell
relationship: positively_regulates GO:0046879 ! hormone secretion

[Term]
id: GO:0046888
name: negative regulation of hormone secretion
namespace: biological_process
def: "Any process that stops, prevents, or reduces the frequency, rate or extent of the regulated release of a hormone from a cell." [GOC:ai]
synonym: "down regulation of hormone secretion" EXACT []
synonym: "down-regulation of hormone secretion" EXACT []
synonym: "downregulation of hormone secretion" EXACT []
synonym: "inhibition of hormone secretion" NARROW []
is_a: GO:0010648 ! negative regulation of cell communication
is_a: GO:0023057 ! negative regulation of signaling
is_a: GO:0046883 ! regulation of hormone secretion
is_a: GO:1903531 ! negative regulation of secretion by cell
relationship: negatively_regulates GO:0046879 ! hormone secretion

[Term]
id: GO:0046889
name: positive regulation of lipid biosynthetic process
namespace: biological_process
def: "Any process that activates or increases the frequency, rate or extent of the chemical reactions and pathways resulting in the formation of lipids." [GOC:ai]
synonym: "activation of lipid biosynthetic process" NARROW []
synonym: "positive regulation of lipid anabolism" EXACT []
synonym: "positive regulation of lipid biosynthesis" EXACT []
synonym: "positive regulation of lipid formation" EXACT []
synonym: "positive regulation of lipid synthesis" EXACT []
synonym: "positive regulation of lipogenesis" EXACT [GOC:sl]
synonym: "stimulation of lipid biosynthetic process" NARROW []
synonym: "up regulation of lipid biosynthetic process" EXACT []
synonym: "up-regulation of lipid biosynthetic process" EXACT []
synonym: "upregulation of lipid biosynthetic process" EXACT []
is_a: GO:0009891 ! positive regulation of biosynthetic process
is_a: GO:0045834 ! positive regulation of lipid metabolic process
is_a: GO:0046890 ! regulation of lipid biosynthetic process
relationship: positively_regulates GO:0008610 ! lipid biosynthetic process

[Term]
id: GO:0046890
name: regulation of lipid biosynthetic process
namespace: biological_process
def: "Any process that modulates the frequency, rate or extent of the chemical reactions and pathways resulting in the formation of lipids." [GOC:ai]
synonym: "regulation of lipid anabolism" EXACT []
synonym: "regulation of lipid biosynthesis" EXACT []
synonym: "regulation of lipid formation" EXACT []
synonym: "regulation of lipid synthesis" EXACT []
synonym: "regulation of lipogenesis" EXACT [GOC:sl]
is_a: GO:0009889 ! regulation of biosynthetic process
is_a: GO:0019216 ! regulation of lipid metabolic process
relationship: regulates GO:0008610 ! lipid biosynthetic process

[Term]
id: GO:0046891
name: peptidyl-cysteine S-carbamoylation
namespace: biological_process
def: "The carbamoylation of peptidyl-cysteine to form peptidyl-S-carbamoyl-L-cysteine." [RESID:AA0332]
subset: gocheck_do_not_annotate
xref: RESID:AA0332
is_a: GO:0018198 ! peptidyl-cysteine modification

[Term]
id: GO:0046892
name: peptidyl-S-carbamoyl-L-cysteine dehydration
namespace: biological_process
def: "The dehydration of peptidyl-S-carbamoyl-L-cysteine to form peptidyl-S-cyano-L-cysteine." [PMID:12586941, RESID:AA0333]
subset: gocheck_do_not_annotate
synonym: "formation of peptidyl-S-cyanocysteine" EXACT []
synonym: "formation of peptidyl-serine thiocyanate ester" EXACT []
xref: RESID:AA0333
is_a: GO:0018198 ! peptidyl-cysteine modification
is_a: GO:0018249 ! protein dehydration

[Term]
id: GO:0046893
name: iron incorporation into hydrogenase diiron subcluster via L-cysteine ligation
namespace: biological_process
def: "The incorporation of iron into an L-cysteinyl diiron subcluster, found in Fe-hydrogenase." [RESID:AA0334]
subset: gocheck_do_not_annotate
xref: RESID:AA0334
is_a: GO:0018198 ! peptidyl-cysteine modification
is_a: GO:0018283 ! iron incorporation into metallo-sulfur cluster

[Term]
id: GO:0046894
name: obsolete enzyme active site formation via S-amidino-L-cysteine
namespace: biological_process
def: "OBSOLETE. Active site formation via the transient amidinylation of peptidyl-cysteine to form peptidyl-S-amidino-L-cysteine." [RESID:AA0335]
comment: This term was obsoleted because it represents a reaction intermediate, not a biological process, see PMID:9148748.
is_obsolete: true
consider: GO:0015068

[Term]
id: GO:0046895
name: N-terminal peptidyl-isoleucine methylation
namespace: biological_process
def: "The methylation of the N-terminal isoleucine of proteins to form the derivative N-methyl-L-isoleucine." [RESID:AA0336]
subset: gocheck_do_not_annotate
xref: RESID:AA0336
is_a: GO:0006480 ! N-terminal protein amino acid methylation
is_a: GO:0018203 ! peptidyl-isoleucine modification

[Term]
id: GO:0046896
name: N-terminal peptidyl-leucine methylation
namespace: biological_process
def: "The methylation of the N-terminal leucine of proteins to form the derivative N-methyl-L-leucine." [RESID:AA0337]
subset: gocheck_do_not_annotate
xref: RESID:AA0337
is_a: GO:0006480 ! N-terminal protein amino acid methylation
is_a: GO:0018204 ! peptidyl-leucine modification

[Term]
id: GO:0046897
name: N-terminal peptidyl-tyrosine methylation
namespace: biological_process
def: "The methylation of the N-terminal tyrosine of proteins to form the derivative N-methyl-L-tyrosine." [RESID:AA0338]
subset: gocheck_do_not_annotate
xref: RESID:AA0338
is_a: GO:0006480 ! N-terminal protein amino acid methylation
is_a: GO:0018212 ! peptidyl-tyrosine modification

[Term]
id: GO:0046898
name: response to cycloheximide
namespace: biological_process
def: "Any process that results in a change in state or activity of a cell or an organism (in terms of movement, secretion, enzyme production, gene expression, etc.) as a result of a cycloheximide stimulus. Cycloheximide (actidione) is an antibiotic produced by some Streptomyces species which interferes with protein synthesis in eukaryotes." [GOC:ef, ISBN:0198506732]
synonym: "response to actidione" EXACT []
is_a: GO:0010243 ! response to organonitrogen compound
is_a: GO:0014070 ! response to organic cyclic compound
is_a: GO:0097305 ! response to alcohol
is_a: GO:1901654 ! response to ketone

[Term]
id: GO:0046899
name: nucleoside triphosphate adenylate kinase activity
namespace: molecular_function
def: "Catalysis of the reaction: nucleoside triphosphate + AMP = nucleoside diphosphate + ADP." [EC:2.7.4.10]
synonym: "GTP:AMP phosphotransferase" NARROW []
synonym: "guanosine triphosphate-adenylate kinase" NARROW []
synonym: "isozyme 3 of adenylate kinase activity" RELATED [EC:2.7.4.10]
synonym: "nucleoside triphosphate-adenosine monophosphate transphosphorylase activity" EXACT []
synonym: "nucleoside-triphosphate-adenylate kinase activity" EXACT []
synonym: "nucleoside-triphosphate:AMP phosphotransferase activity" RELATED [EC:2.7.4.10]
xref: EC:2.7.4.10
xref: MetaCyc:2.7.4.10-RXN
xref: Reactome:R-HSA-1008248 "Adenylate Kinase 3 is a GTP-AMP phosphotransferase"
xref: RHEA:13749
is_a: GO:0016776 ! phosphotransferase activity, phosphate group as acceptor
is_a: GO:0019205 ! nucleobase-containing compound kinase activity

[Term]
id: GO:0046900
name: tetrahydrofolylpolyglutamate metabolic process
namespace: biological_process
def: "The chemical reactions and pathways involving tetrahydrofolylpolyglutamate, a folate derivative comprising tetrahydrofolate attached to a chain of glutamate residues." [GOC:ai]
synonym: "tetrahydrofolyl-[Glu](n) metabolic process" EXACT []
synonym: "tetrahydrofolyl-[Glu](n) metabolism" EXACT []
synonym: "tetrahydrofolylpolyglutamate metabolism" EXACT []
is_a: GO:0006760 ! folic acid-containing compound metabolic process

[Term]
id: GO:0046901
name: tetrahydrofolylpolyglutamate biosynthetic process
namespace: biological_process
def: "The chemical reactions and pathways resulting in the formation of tetrahydrofolylpolyglutamate, a folate derivative comprising tetrahydrofolate attached to a chain of glutamate residues." [GOC:ai]
synonym: "folic acid-containing compound polyglutamylation" BROAD [GOC:dhl]
synonym: "tetrahydrofolate polyglutamylation" EXACT [GOC:bf, KEGG:ec00790]
synonym: "tetrahydrofolyl-[Glu](n) biosynthesis" EXACT []
synonym: "tetrahydrofolyl-[Glu](n) biosynthetic process" EXACT []
synonym: "tetrahydrofolylpolyglutamate anabolism" EXACT []
synonym: "tetrahydrofolylpolyglutamate biosynthesis" EXACT []
synonym: "tetrahydrofolylpolyglutamate formation" EXACT []
synonym: "tetrahydrofolylpolyglutamate synthesis" EXACT []
synonym: "THF polyglutamylation" EXACT [GOC:bf, KEGG:ec00790]
is_a: GO:0009396 ! folic acid-containing compound biosynthetic process
is_a: GO:0046900 ! tetrahydrofolylpolyglutamate metabolic process

[Term]
id: GO:0046902
name: regulation of mitochondrial membrane permeability
namespace: biological_process
def: "Any process that modulates the frequency, rate or extent of the passage or uptake of molecules by the mitochondrial membrane." [GOC:bf]
synonym: "regulation of mitochondrial envelope permeability" RELATED []
synonym: "regulation of transport across mitochondrial membrane" EXACT []
is_a: GO:0007006 ! mitochondrial membrane organization
is_a: GO:0090559 ! regulation of membrane permeability
relationship: part_of GO:0006839 ! mitochondrial transport

[Term]
id: GO:0046903
name: secretion
namespace: biological_process
def: "The controlled release of a substance by a cell or a tissue." [GOC:ai]
subset: goslim_pir
is_a: GO:0006810 ! transport

[Term]
id: GO:0046904
name: calcium oxalate binding
namespace: molecular_function
def: "Binding to calcium oxalate, CaC2O4, a salt of oxalic acid. In animals, it may be excreted in urine or retained in the form of urinary calculi." [ISBN:0721662544]
is_a: GO:0031406 ! carboxylic acid binding

[Term]
id: GO:0046905
name: 15-cis-phytoene synthase activity
namespace: molecular_function
def: "Catalysis of the reaction: 2 geranylgeranyl diphosphate -> 15-cis-phytoene + 2 diphosphate." [GOC:ai, PMID:12641468, RHEA:34479]
comment: Note that this should not be confused with 'geranylgeranyl-diphosphate geranylgeranyltransferase activity ; GO:0016767', EC:2.5.1.32. This activity is the second part of the formation of phytoene from geranylgeranyl-diphosphate, the first stage of which is catalyzed by EC:2.5.1.32.
synonym: "phytoene synthase activity" BROAD []
xref: RHEA:34479
is_a: GO:0016462 ! pyrophosphatase activity

[Term]
id: GO:0046906
name: tetrapyrrole binding
namespace: molecular_function
def: "Binding to a tetrapyrrole, a compound containing four pyrrole nuclei variously substituted and linked to each other through carbons at the alpha position." [GOC:curators, ISBN:0198506732]
subset: goslim_metagenomics
subset: goslim_pir
synonym: "porphyrin binding" NARROW []
is_a: GO:0097159 ! organic cyclic compound binding

[Term]
id: GO:0046907
name: intracellular transport
namespace: biological_process
alt_id: GO:1902582
def: "The directed movement of substances within a cell." [GOC:ai]
synonym: "single organism intracellular transport" RELATED [GOC:TermGenie]
synonym: "single-organism intracellular transport" RELATED []
is_a: GO:0006810 ! transport
is_a: GO:0051641 ! cellular localization
is_a: GO:0051649 ! establishment of localization in cell

[Term]
id: GO:0046908
name: obsolete negative regulation of crystal formation
namespace: biological_process
def: "OBSOLETE. Any process that stops, prevents, or reduces the frequency, rate or extent of the spontaneous (nonenzymatic) formation of crystals in a solution, for example, calcium oxalate crystals in urine." [GOC:ai]
comment: This term was made obsolete because a more appropriate term was created.
synonym: "negative regulation of crystal formation" EXACT []
synonym: "negative regulation of mineralization" RELATED []
is_obsolete: true
replaced_by: GO:0050801

[Term]
id: GO:0046909
name: obsolete intermembrane transport
namespace: biological_process
def: "OBSOLETE. The directed movement of substances between any membrane of a cell, including the plasma membrane and its regions." [GOC:ai, GOC:pr, PMID:10671554]
comment: The reason for obsoletion is that this term was incorrectly named, defined, and placed in the ontology, and thus had been used to annotate two unrelated processes of [intermembrane lipid transfer] and processes related to [vesicular transport]. It was also inappropriately used as the parent term for [protein transport from ciliary membrane to plasma membrane], which has already been moved to an appropriate location as a child of [protein transport within lipid bilayer].
is_obsolete: true
consider: GO:0016192
consider: GO:0120009

[Term]
id: GO:0046910
name: pectinesterase inhibitor activity
namespace: molecular_function
def: "Binds to and stops, prevents or reduces the activity of pectinesterase." [GOC:ai, PMID:10880981]
comment: See also the molecular function term 'pectinesterase activity ; GO:0030599'.
is_a: GO:0004857 ! enzyme inhibitor activity

[Term]
id: GO:0046911
name: metal chelating activity
namespace: molecular_function
def: "The formation of bonds from two or more atoms within the same ligand to a metal atom in complexes in which the metal is part of a ring." [ISBN:0198506732, ISBN:0716731363]
synonym: "heavy metal chelation" NARROW []
synonym: "metal chelation" EXACT []
is_a: GO:0046872 ! metal ion binding

[Term]
id: GO:0046912
name: acyltransferase activity, acyl groups converted into alkyl on transfer
namespace: molecular_function
def: "Catalysis of the transfer of an acyl group from one compound (donor) to another (acceptor), with the acyl group being converted into alkyl on transfer." [GOC:jl]
synonym: "acyltransferase, acyl groups converted into alkyl on transfer" EXACT []
synonym: "transferase activity, transferring acyl groups, acyl groups converted into alkyl on transfer" EXACT []
xref: EC:2.3.3.-
is_a: GO:0016746 ! acyltransferase activity

[Term]
id: GO:0046914
name: transition metal ion binding
namespace: molecular_function
def: "Binding to a transition metal ions; a transition metal is an element whose atom has an incomplete d-subshell of extranuclear electrons, or which gives rise to a cation or cations with an incomplete d-subshell. Transition metals often have more than one valency state. Biologically relevant transition metals include vanadium, manganese, iron, copper, cobalt, nickel, molybdenum and silver." [ISBN:0198506732]
is_a: GO:0046872 ! metal ion binding

[Term]
id: GO:0046915
name: transition metal ion transmembrane transporter activity
namespace: molecular_function
def: "Enables the transfer of transition metal ions from one side of a membrane to the other. A transition metal is an element whose atom has an incomplete d-subshell of extranuclear electrons, or which gives rise to a cation or cations with an incomplete d-subshell. Transition metals often have more than one valency state. Biologically relevant transition metals include vanadium, manganese, iron, copper, cobalt, nickel, molybdenum and silver." [ISBN:0198506732]
is_a: GO:0046873 ! metal ion transmembrane transporter activity

[Term]
id: GO:0046916
name: obsolete intracellular transition metal ion homeostasis
namespace: biological_process
def: "OBSOLETE. A homeostatic process involved in the maintenance of a steady state level of transition metal ions within a cell. A transition metal is an element whose atom has an incomplete d-subshell of extranuclear electrons, or which gives rise to a cation or cations with an incomplete d-subshell. Transition metals often have more than one valency state. Biologically relevant transition metals include vanadium, manganese, iron, copper, cobalt, nickel, molybdenum and silver." [GOC:mah, ISBN:0198506732]
comment: This term was obsoleted because it is an unnecessary grouping class.
synonym: "cellular transition metal ion homeostasis" EXACT []
is_obsolete: true
replaced_by: GO:0030003

[Term]
id: GO:0046917
name: triphosphoribosyl-dephospho-CoA synthase activity
namespace: molecular_function
def: "Catalysis of the reaction: ATP + 3-dephospho-CoA = 2'-(5''-triphosphoribosyl)-3'-dephospho-CoA + adenine." [EC:2.4.2.52]
synonym: "2'-(5''-triphosphoribosyl)-3-dephospho-CoA synthase activity" RELATED [EC:2.4.2.52]
synonym: "ATP:3-dephospho-CoA 5''-triphosphoribosyltransferase activity" EXACT []
synonym: "ATP:dephospho-CoA 5-triphosphoribosyl transferase activity" EXACT []
synonym: "CitG activity" RELATED []
xref: EC:2.4.2.52
xref: MetaCyc:2.7.8.25-RXN
xref: RHEA:15117
is_a: GO:0016780 ! phosphotransferase activity, for other substituted phosphate groups

[Term]
id: GO:0046918
name: N-terminal peptidyl-glycine N-palmitoylation
namespace: biological_process
def: "The covalent attachment of a palmitoyl group to a nitrogen (N) atom in an N-terminal glycine residue to form N-palmitoyl-glycine." [RESID:AA0339]
comment: Palmitoylation of glycine only occurs when glycine is at the N-terminal position of a protein.
subset: gocheck_do_not_annotate
xref: RESID:AA0339
is_a: GO:0006500 ! N-terminal protein palmitoylation

[Term]
id: GO:0046919
name: pyruvyltransferase activity
namespace: molecular_function
def: "Catalysis of the transfer of a pyruvyl (oxopropanoyl) group from one compound to another." [GOC:ai]
is_a: GO:0016747 ! acyltransferase activity, transferring groups other than amino-acyl groups

[Term]
id: GO:0046920
name: alpha-(1->3)-fucosyltransferase activity
namespace: molecular_function
def: "Catalysis of the transfer of an L-fucosyl group from GDP-beta-L-fucose to an acceptor molecule to form an alpha-(1->3) linkage." [GOC:ai]
synonym: "alpha(1,3)-fucosyltransferase activity" EXACT []
synonym: "alpha-(1,3)-fucosyltransferase activity" EXACT []
synonym: "alpha-1,3-fucosyltransferase activity" EXACT []
xref: Reactome:R-HSA-9603984 "FUT4,5,9,(10,11) transfer Fuc to Type 2 chains to form LeX"
xref: Reactome:R-HSA-9605609 "FUT3 transfers Fuc to Type 1 MSGG to form sLeA"
xref: Reactome:R-HSA-9605644 "FUT3 transfers Fuc to Type 1 DSGG to form dsLeA"
xref: Reactome:R-HSA-9605682 "FUT3,5,6,7 transfers Fuc to Type 2 MSGG to form sLeX"
is_a: GO:0008417 ! fucosyltransferase activity

[Term]
id: GO:0046921
name: alpha-(1->6)-fucosyltransferase activity
namespace: molecular_function
def: "Catalysis of the transfer of an L-fucosyl group from GDP-beta-L-fucose to an acceptor molecule to form an alpha-(1->6) linkage." [GOC:ai]
synonym: "alpha(1,6)-fucosyltransferase activity" EXACT []
synonym: "alpha-(1,6)-fucosyltransferase activity" EXACT []
synonym: "alpha-1,6-fucosyltransferase activity" EXACT []
is_a: GO:0008417 ! fucosyltransferase activity

[Term]
id: GO:0046922
name: peptide-O-fucosyltransferase activity
namespace: molecular_function
def: "Catalysis of the transfer of an alpha-L-fucosyl residue from GDP- beta-L-fucose to the serine hydroxy group of a protein acceptor." [EC:2.4.1.221]
synonym: "GDP-beta-L-fucose:polypeptide O-alpha-L-fucosyltransferase activity" RELATED [EC:2.4.1.221]
synonym: "GDP-fucose protein O-fucosyltransferase activity" RELATED [EC:2.4.1.221]
synonym: "GDP-fucose:polypeptide fucosyltransferase activity" RELATED [EC:2.4.1.221]
synonym: "GDP-L-fucose:polypeptide fucosyltransferase activity" RELATED [EC:2.4.1.221]
xref: EC:2.4.1.221
xref: MetaCyc:2.4.1.221-RXN
xref: Reactome:R-HSA-1912349 "Fucosylation of Pre-NOTCH by POFUT1"
xref: Reactome:R-HSA-5173192 "POFUT2 transfers fucose to TSR domain-containing proteins"
is_a: GO:0008417 ! fucosyltransferase activity
is_a: GO:0140096 ! catalytic activity, acting on a protein

[Term]
id: GO:0046923
name: ER retention sequence binding
namespace: molecular_function
def: "Binding to an endoplasmic reticulum (ER) retention sequence, a specific peptide sequence that ensures a protein is retained within the ER." [GOC:ai]
synonym: "endoplasmic reticulum retention sequence binding" EXACT []
is_a: GO:0005048 ! signal sequence binding

[Term]
id: GO:0046924
name: peptide cross-linking via 2-(S-L-cysteinyl)-L-phenylalanine
namespace: biological_process
def: "The cross-linking of a cysteine residue to an L-phenylalanine residue to form 2-(S-L-cysteinyl)-L-phenylalanine." [PMID:12696888, RESID:AA0340]
subset: gocheck_do_not_annotate
xref: PMID:36302388
xref: RESID:AA0340
is_a: GO:0018149 ! peptide cross-linking
is_a: GO:0018198 ! peptidyl-cysteine modification
is_a: GO:0018207 ! peptidyl-phenylalanine modification

[Term]
id: GO:0046925
name: peptide cross-linking via 2-(S-L-cysteinyl)-D-phenylalanine
namespace: biological_process
def: "The cross-linking of a cysteine residue to an L-phenylalanine residue to form 2-(S-L-cysteinyl)-D-phenylalanine." [PMID:12696888, PMID:36302388, RESID:AA0341]
subset: gocheck_do_not_annotate
xref: RESID:AA0341
is_a: GO:0018149 ! peptide cross-linking
is_a: GO:0018198 ! peptidyl-cysteine modification
is_a: GO:0018207 ! peptidyl-phenylalanine modification

[Term]
id: GO:0046926
name: peptide cross-linking via 2-(S-L-cysteinyl)-D-allo-threonine
namespace: biological_process
def: "The post-translational cross-linking of a cysteine residue to an L-threonine residue to form 2-(S-L-cysteinyl)-D-allo-threonine." [PMID:12696888, PMID:36302388, RESID:AA0342]
subset: gocheck_do_not_annotate
xref: RESID:AA0342
is_a: GO:0018149 ! peptide cross-linking
is_a: GO:0018198 ! peptidyl-cysteine modification
is_a: GO:0018210 ! peptidyl-threonine modification

[Term]
id: GO:0046927
name: peptidyl-threonine racemization
namespace: biological_process
def: "The racemization of peptidyl-L-threo-threonine at the alpha-carbon to form D-allo-threonine. This is coupled with the formation of the cross-link 2-(S-L-cysteinyl)-D-allo-threonine." [PMID:12696888]
subset: gocheck_do_not_annotate
is_a: GO:0018085 ! peptidyl-L-amino acid racemization
is_a: GO:0018210 ! peptidyl-threonine modification

[Term]
id: GO:0046928
name: regulation of neurotransmitter secretion
namespace: biological_process
def: "Any process that modulates the frequency, rate or extent of the regulated release of a neurotransmitter from a cell." [GOC:ai]
is_a: GO:0050804 ! modulation of chemical synaptic transmission
is_a: GO:0051588 ! regulation of neurotransmitter transport
is_a: GO:1903530 ! regulation of secretion by cell
relationship: regulates GO:0007269 ! neurotransmitter secretion

[Term]
id: GO:0046929
name: negative regulation of neurotransmitter secretion
namespace: biological_process
def: "Any process that stops, prevents, or reduces the frequency, rate or extent of the regulated release of a neurotransmitter." [GOC:ai]
synonym: "conotoxin activity" NARROW []
synonym: "down regulation of neurotransmitter secretion" EXACT []
synonym: "down-regulation of neurotransmitter secretion" EXACT []
synonym: "downregulation of neurotransmitter secretion" EXACT []
synonym: "inhibition of neurotransmitter secretion" NARROW []
is_a: GO:0046928 ! regulation of neurotransmitter secretion
is_a: GO:0051589 ! negative regulation of neurotransmitter transport
is_a: GO:1903531 ! negative regulation of secretion by cell
relationship: negatively_regulates GO:0007269 ! neurotransmitter secretion

[Term]
id: GO:0046930
name: pore complex
namespace: cellular_component
def: "A protein complex providing a discrete opening in a membrane that allows the passage of gases and/or liquids." [ISBN:0198506732]
synonym: "channel-forming toxin activity" RELATED []
synonym: "pore" EXACT []
synonym: "pore-forming toxin activity" RELATED []
is_a: GO:0098796 ! membrane protein complex

[Term]
id: GO:0046931
name: pore complex assembly
namespace: biological_process
def: "The aggregation, arrangement and bonding together of a set of components to form a pore complex. A pore complex is a small opening in a membrane that allows the passage of liquids and/or gases." [GOC:jl, GOC:mah]
comment: See also the cellular component term 'pore complex ; GO:0046930'.
synonym: "pore biosynthesis" EXACT []
synonym: "pore complex biogenesis" RELATED [GOC:mah]
synonym: "pore formation" EXACT []
synonym: "pore-forming toxin activity" RELATED []
is_a: GO:0065003 ! protein-containing complex assembly

[Term]
id: GO:0046932
name: sodium-transporting ATP synthase activity, rotational mechanism
namespace: molecular_function
def: "Enables the transfer of a solute or solutes from one side of a membrane to the other according to the reaction: ADP + phosphate + Na+(out) => ATP + H2O + Na+(in), by a rotational mechanism." [RHEA:58158]
synonym: "sodium-translocating F-type ATPase activity" EXACT []
synonym: "sodium-transporting two-sector ATPase activity" EXACT []
xref: EC:7.2.2.1
xref: MetaCyc:3.6.3.15-RXN
xref: RHEA:58156
xref: RHEA:58158
xref: TC:3.A.2.1.2
is_a: GO:0015081 ! sodium ion transmembrane transporter activity
is_a: GO:0016874 ! ligase activity

[Term]
id: GO:0046933
name: proton-transporting ATP synthase activity, rotational mechanism
namespace: molecular_function
def: "Enables the synthesis of ATP from ADP and phosphate by the transfer of protons from one side of a membrane to the other by a rotational mechanism driven by a gradient according to the reaction: ADP + H2O + phosphate + H+(in) -> ATP + H+(out)." [RHEA:57722]
synonym: "H+-transporting ATP synthase activity" RELATED [EC:7.1.2.2]
synonym: "hydrogen ion transporting ATP synthase activity, rotational mechanism" EXACT []
xref: EC:7.1.2.2
xref: MetaCyc:ATPSYN-RXN
xref: Reactome:R-HSA-164832 "ATPase synthesizes ATP"
xref: RHEA:57720
xref: TC:3.A.2.1.1
is_a: GO:0015252 ! proton channel activity
is_a: GO:0016874 ! ligase activity

[Term]
id: GO:0046934
name: 1-phosphatidylinositol-4,5-bisphosphate 3-kinase activity
namespace: molecular_function
def: "Catalysis of the reaction: 1-phosphatidyl-1D-myo-inositol 4,5-bisphosphate + ATP = a 1-phosphatidyl-1D-myo-inositol 3,4,5-trisphosphate + ADP + 2 H+." [EC:2.7.1.153, RHEA:21292]
synonym: "phosphatidylinositol 3-kinase activity, class I" NARROW []
synonym: "phosphatidylinositol 3-kinase activity, class II" NARROW []
synonym: "phosphatidylinositol 3-kinase, class I, catalyst activity" NARROW []
synonym: "phosphatidylinositol-4,5-bisphosphate 3-kinase activity" EXACT []
synonym: "type I phosphoinositide 3-kinase activity" NARROW [EC:2.7.1.153]
xref: EC:2.7.1.153
xref: KEGG_REACTION:R04545
xref: MetaCyc:2.7.1.153-RXN
xref: Reactome:R-HSA-1226014 "Conversion of PIP2 to PIP3 by PI3K bound to ligand-responsive p-6Y-EGFR mutants"
xref: Reactome:R-HSA-1250370 "Conversion of PIP2 into PIP3 by PI3K bound to p-ERBB4cyt1 homodimers"
xref: Reactome:R-HSA-1250462 "PIP2 to PIP3 conversion by PI3K bound to phosphorylated heterodimer of ERBB2 and ERBB3"
xref: Reactome:R-HSA-1306957 "PIP2 to PIP3 conversion by PI3K bound to GRB2:GAB1 in complex with phosphorylated heterodimer of ERBB2 and EGFR"
xref: Reactome:R-HSA-1306979 "PIP2 to PIP3 conversion by PI3K bound to phosphorylated heterodimer of ERBB2 and ERBB4 CYT1"
xref: Reactome:R-HSA-1676048 "PI(4,5)P2 is phosphorylated to PI(3,4,5)P3 by PIK3C[1] at the plasma membrane"
xref: Reactome:R-HSA-177939 "PI3K converts phosphatidylinositol-4,5-bisphosphate (PIP2) to phosphatidylinositol-3,4,5-trisphosphate (PIP3)"
xref: Reactome:R-HSA-1839091 "Cytosolic FGFR1 fusion protein-associated PI3K phosphorylates PIP2 to PIP3"
xref: Reactome:R-HSA-1839107 "BCR-FGFR1-associated PI3K phosphorylates PIP2 to PIP3."
xref: Reactome:R-HSA-186800 "PI3K catalyses the phosphorylation of PIP2 to PIP3"
xref: Reactome:R-HSA-198266 "PI3K produces PIP3 and other phosphatidyl inositides"
xref: Reactome:R-HSA-201510 "PI3K synthesizes PIP3 downstream of ALK"
xref: Reactome:R-HSA-202365 "PI3K bound to TRAT1 phosphorylates PIP2 to PIP3"
xref: Reactome:R-HSA-2029271 "PI3K phosphorylates PIP2 to PIP3"
xref: Reactome:R-HSA-2076220 "CD19 Signalosome phosphorylates PI(4,5)P2 forming PI(3,4,5)P3"
xref: Reactome:R-HSA-2316434 "PI3K phosphorylates PIP2 to PIP3"
xref: Reactome:R-HSA-2394007 "PI3K gain of function mutants phosphorylate PIP2 to PIP3"
xref: Reactome:R-HSA-2424480 "PI3K phosphorylates PIP2 to PIP3"
xref: Reactome:R-HSA-2730870 "Phosphorylation of PIP2 to PIP3 by PI3K"
xref: Reactome:R-HSA-389158 "CD28 bound PI3K phosphorylates PIP2 to PIP3"
xref: Reactome:R-HSA-392300 "G beta:gamma activated PI3Kgamma converts PIP2 to PIP3"
xref: Reactome:R-HSA-437162 "PI3K alpha, beta, gamma convert PIP2 to PIP3"
xref: Reactome:R-HSA-5218819 "VEGFA dimer:p-6Y-VEGFR2 dimer:PI3K phosphorylates PIP2 to PIP3"
xref: Reactome:R-HSA-5637801 "Conversion of PIP2 to PIP3 by PI3K bound to phosphorylated EGFRvIII"
xref: Reactome:R-HSA-5654690 "FGFR1-associated PI3K phosphorylates PIP2 to PIP3"
xref: Reactome:R-HSA-5654692 "FGFR1- and PTPN11- associated PI3K phosphorylates PIP2 to PIP3"
xref: Reactome:R-HSA-5654697 "FGFR2- and PTPN11- associated PI3K phosphorylates PIP2 to PIP3"
xref: Reactome:R-HSA-5654701 "FGFR2-associated PI3K phosphorylates PIP2 to PIP3"
xref: Reactome:R-HSA-5654705 "FGFR3-associated PI3K phosphorylates PIP2 to PIP3"
xref: Reactome:R-HSA-5654709 "FGFR3- and PTPN11-associated PI3K phosphorylates PIP2 to PIP3"
xref: Reactome:R-HSA-5654714 "FGFR4- and PTPN11-associated PI3K phosphorylates PIP2 to PIP3"
xref: Reactome:R-HSA-5654717 "FGFR4-associated PI3K phosphorylates PIP2 to PIP3"
xref: Reactome:R-HSA-5655235 "Activated FGFR4 mutant-associated PI3K phosphorylates PIP2 to PIP3"
xref: Reactome:R-HSA-5655289 "Activated FGFR3 point, translocation and fusion mutant-associated PI3K phosphorylates PIP2 to PIP3"
xref: Reactome:R-HSA-5655290 "Activated FGFR1 mutant-associated PI3K phosphorylates PIP2 to PIP3"
xref: Reactome:R-HSA-5655323 "Activated FGFR2 mutant-associated PI3K phosphorylates PIP2 to PIP3"
xref: Reactome:R-HSA-8852019 "MET bound PI3K generates PIP3"
xref: Reactome:R-HSA-9021627 "EPOR-associated PI3K phosphorylates PIP2 to PIP3"
xref: Reactome:R-HSA-9603445 "Activated NTRK3 stimulates PI3K activity"
xref: Reactome:R-HSA-9664664 "PI3K bound to phosphorylated heterodimers of ERBB2 KD mutants and ERBB3 converts PIP2 to PIP3"
xref: Reactome:R-HSA-9664940 "PI3K bound to phosphorylated heterodimers of ERBB2 KD mutants and EGFR converts PIP2 to PIP3"
xref: Reactome:R-HSA-9665407 "PI3K bound to phosphorylated heterodimers of ERBB2 ECD mutants and EGFR converts PIP2 to PIP3"
xref: Reactome:R-HSA-9672162 "PI3K catalyses the phosphorylation of PIP2 to PIP3 downstream of PDGFRA extracellular domain dimers"
xref: Reactome:R-HSA-9672177 "PI3K catalyses the phosphorylation of PIP2 to PIP3 downstream of mutant PDGFR"
xref: Reactome:R-HSA-9712084 "PI3K synthesizes PIP3 downstream of ALK mutants"
xref: RHEA:21292
is_a: GO:0052742 ! phosphatidylinositol kinase activity

[Term]
id: GO:0046935
name: 1-phosphatidylinositol-3-kinase regulator activity
namespace: molecular_function
def: "Modulates the activity of the enzyme 1-phosphatidylinositol-3-kinase activity." [GOC:ai]
comment: See also the molecular function term '1-phosphatidylinositol-3-kinase activity ; GO:0016303'.
synonym: "1-phosphatidylinositol 3-kinase regulator activity" EXACT []
synonym: "phosphatidylinositol 3-kinase, class I, regulator activity" NARROW []
is_a: GO:0019207 ! kinase regulator activity

[Term]
id: GO:0046936
name: 2'-deoxyadenosine deaminase activity
namespace: molecular_function
def: "Catalysis of the reaction: 2'-deoxyadenosine + H2O = deoxyinosine + NH3." [GOC:ai, RHEA:28190]
synonym: "deoxyadenosine deaminase reaction" EXACT []
xref: EC:3.5.4.4
xref: MetaCyc:ADDALT-RXN
xref: RHEA:28190
is_a: GO:0016814 ! hydrolase activity, acting on carbon-nitrogen (but not peptide) bonds, in cyclic amidines
is_a: GO:0019239 ! deaminase activity

[Term]
id: GO:0046937
name: phytochelatin metabolic process
namespace: biological_process
def: "The chemical reactions and pathways involving phytochelatins, any of a group of peptides that bind metals (Cd, Zn, Cu, Pb, Hg) in thiolate coordination complexes. The structure is of the type (gamma-glutamyl-cysteinyl)n-glycine, where n is 2 to 11." [ISBN:0198506732]
synonym: "cadystin metabolic process" RELATED [GOC:vw, Wikipedia:Phytochelatin#History]
synonym: "cadystin metabolism" RELATED [GOC:vw, Wikipedia:Phytochelatin#History]
synonym: "phytochelatin metabolism" EXACT []
is_a: GO:0006518 ! peptide metabolic process
is_a: GO:0019748 ! secondary metabolic process

[Term]
id: GO:0046938
name: phytochelatin biosynthetic process
namespace: biological_process
def: "The chemical reactions and pathways resulting in the formation of phytochelatins, any of a group of peptides that bind metals (Cd, Zn, Cu, Pb, Hg) in thiolate coordination complexes. The structure is of the type (gamma-glutamyl-cysteinyl)n-glycine, where n is 2 to 11." [ISBN:0198506732]
synonym: "cadystin biosynthetic process" RELATED [GOC:vw, Wikipedia:Phytochelatin#History]
synonym: "phytochelatin anabolism" EXACT []
synonym: "phytochelatin biosynthesis" EXACT []
synonym: "phytochelatin formation" EXACT []
synonym: "phytochelatin synthesis" EXACT []
is_a: GO:0043043 ! peptide biosynthetic process
is_a: GO:0044550 ! secondary metabolite biosynthetic process
is_a: GO:0046937 ! phytochelatin metabolic process

[Term]
id: GO:0046939
name: obsolete nucleotide phosphorylation
namespace: biological_process
def: "OBSOLETE. The process of introducing one or more phosphate groups into a nucleotide to produce a phosphorylated nucleoside." [GOC:ai]
comment: The reason for obsoletion is that this term represents a single step MF.
is_obsolete: true

[Term]
id: GO:0046940
name: nucleoside monophosphate phosphorylation
namespace: biological_process
def: "The process of introducing one or more phosphate groups into a nucleoside monophosphate to produce a polyphosphorylated nucleoside." [GOC:ai]
is_a: GO:0009123 ! nucleoside monophosphate metabolic process
is_a: GO:0009165 ! nucleotide biosynthetic process

[Term]
id: GO:0046941
name: azetidine-2-carboxylic acid acetyltransferase activity
namespace: molecular_function
def: "Catalysis of the reaction: L-azetidine-2-carboxylic acid + acetyl-CoA = CoA-SH + N-acetyl azetidine-2-carboxylic acid." [PMID:12761200]
is_a: GO:0008080 ! N-acetyltransferase activity

[Term]
id: GO:0046942
name: carboxylic acid transport
namespace: biological_process
def: "The directed movement of carboxylic acids into, out of or within a cell, or between cells, by means of some agent such as a transporter or pore. Carboxylic acids are organic acids containing one or more carboxyl (COOH) groups or anions (COO-)." [GOC:ai]
is_a: GO:0015711 ! organic anion transport
is_a: GO:0015849 ! organic acid transport

[Term]
id: GO:0046943
name: carboxylic acid transmembrane transporter activity
namespace: molecular_function
def: "Enables the transfer of carboxylic acids from one side of a membrane to the other. Carboxylic acids are organic acids containing one or more carboxyl (COOH) groups or anions (COO-)." [GOC:ai]
xref: Reactome:R-HSA-390347 "Exchange of isocitrate and 2-oxoglutarate across the peroxisomal membrane"
is_a: GO:0005342 ! organic acid transmembrane transporter activity
is_a: GO:0008514 ! organic anion transmembrane transporter activity

[Term]
id: GO:0046944
name: protein carbamoylation
namespace: biological_process
def: "The addition of a carbamoyl group to a protein amino acid. A carbamoyl group is the acyl group -CO-NH2." [GOC:ai]
subset: gocheck_do_not_annotate
synonym: "protein amino acid carbamoylation" EXACT [GOC:bf]
is_a: GO:0036211 ! protein modification process

[Term]
id: GO:0046945
name: N-terminal peptidyl-alanine N-carbamoylation
namespace: biological_process
def: "The carbamylation of the N-terminal alanine of proteins to form the derivative N-carbamoyl-L-alanine." [RESID:AA0343]
subset: gocheck_do_not_annotate
synonym: "N-terminal peptidyl-alanine N-carbamylation" RELATED []
xref: RESID:AA0343
is_a: GO:0018194 ! peptidyl-alanine modification
is_a: GO:0046944 ! protein carbamoylation
is_a: GO:0050990 ! N-terminal protein amino acid carbamoylation

[Term]
id: GO:0046946
name: hydroxylysine metabolic process
namespace: biological_process
def: "The chemical reactions and pathways involving hydroxylysine (5-hydroxy-2,6-diaminohexanoic acid), a chiral alpha-amino acid. Hydroxylysine is found in collagen and commonly has galactose and then glucose added sequentially by glycosyltransferases." [ISBN:0198506732, PubChem_Compound:1029]
synonym: "hydroxylysine metabolism" EXACT []
is_a: GO:0006575 ! cellular modified amino acid metabolic process
is_a: GO:0009066 ! aspartate family amino acid metabolic process
is_a: GO:0170041 ! non-proteinogenic amino acid metabolic process

[Term]
id: GO:0046947
name: hydroxylysine biosynthetic process
namespace: biological_process
def: "The chemical reactions and pathways resulting in the formation of hydroxylysine (5-hydroxy-2,6-diaminohexanoic acid), a chiral alpha-amino acid." [ISBN:0198506732]
synonym: "hydroxylysine anabolism" EXACT []
synonym: "hydroxylysine biosynthesis" EXACT []
synonym: "hydroxylysine formation" EXACT []
synonym: "hydroxylysine synthesis" EXACT []
is_a: GO:0009067 ! aspartate family amino acid biosynthetic process
is_a: GO:0042398 ! cellular modified amino acid biosynthetic process
is_a: GO:0046946 ! hydroxylysine metabolic process
is_a: GO:0170043 ! non-proteinogenic amino acid biosynthetic process

[Term]
id: GO:0046948
name: hydroxylysine catabolic process
namespace: biological_process
def: "The chemical reactions and pathways resulting in the breakdown of hydroxylysine (5-hydroxy-2,6-diaminohexanoic acid), a chiral alpha-amino acid." [ISBN:0198506732]
synonym: "hydroxylysine breakdown" EXACT []
synonym: "hydroxylysine catabolism" EXACT []
synonym: "hydroxylysine degradation" EXACT []
is_a: GO:0009068 ! aspartate family amino acid catabolic process
is_a: GO:0042219 ! cellular modified amino acid catabolic process
is_a: GO:0046946 ! hydroxylysine metabolic process
is_a: GO:0170044 ! non-proteinogenic amino acid catabolic process

[Term]
id: GO:0046949
name: fatty-acyl-CoA biosynthetic process
namespace: biological_process
def: "The chemical reactions and pathways resulting in the formation of a fatty-acyl-CoA, any derivative of coenzyme A in which the sulfhydryl group is in thiolester linkage with a fatty-acyl group." [ISBN:0198506732]
synonym: "fatty acyl CoA biosynthetic process" EXACT []
synonym: "fatty-acyl-CoA anabolism" EXACT []
synonym: "fatty-acyl-CoA biosynthesis" EXACT []
synonym: "fatty-acyl-CoA formation" EXACT []
synonym: "fatty-acyl-CoA synthesis" EXACT []
is_a: GO:0035337 ! fatty-acyl-CoA metabolic process
is_a: GO:0071616 ! acyl-CoA biosynthetic process
is_a: GO:1901570 ! fatty acid derivative biosynthetic process

[Term]
id: GO:0046950
name: cellular ketone body metabolic process
namespace: biological_process
def: "The chemical reactions and pathways involving ketone bodies, any one of the three substances: acetoacetate, D-3-hydroxybutyrate (beta-hydroxybutyrate) or acetone, as carried out by individual cells. Although 3-hydroxybutyrate is not a ketone, it is classed as a ketone body because it exists in an equilibrium with acetoacetate. Ketone bodies may accumulate in excessive amounts in the body in starvation, diabetes mellitus or in other defects of carbohydrate metabolism." [ISBN:0198506732]
subset: goslim_pir
synonym: "cellular ketone body metabolism" EXACT []
is_a: GO:0044237 ! cellular metabolic process
is_a: GO:0044281 ! small molecule metabolic process

[Term]
id: GO:0046951
name: ketone body biosynthetic process
namespace: biological_process
def: "The chemical reactions and pathways resulting in the formation of ketone bodies, any one of the three substances: acetoacetate, D-3-hydroxybutyrate (beta-hydroxybutyrate) or acetone. Biosynthesis involves the formation of hydroxymethylglutaryl-CoA, which is cleaved to acetate and acetyl-CoA." [ISBN:0198506732]
synonym: "ketone body anabolism" EXACT []
synonym: "ketone body biosynthesis" EXACT []
synonym: "ketone body formation" EXACT []
synonym: "ketone body synthesis" EXACT []
is_a: GO:0044249 ! cellular biosynthetic process
is_a: GO:0044283 ! small molecule biosynthetic process
is_a: GO:0046950 ! cellular ketone body metabolic process
is_a: GO:1901570 ! fatty acid derivative biosynthetic process
is_a: GO:1902224 ! ketone body metabolic process

[Term]
id: GO:0046952
name: ketone body catabolic process
namespace: biological_process
def: "The chemical reactions and pathways resulting in the breakdown of ketone bodies, any one of the three substances: acetoacetate, D-3-hydroxybutyrate (beta-hydroxybutyrate) or acetone. Ketone bodies can be used as an energy source as an alternative to glucose. Utilization of ketone bodies in peripheral tissues involves conversion of acetoacetate to acetoacetyl-CoA, which is then converted to two molecules of acetyl-CoA." [ISBN:0198506732]
synonym: "ketolysis" EXACT [MetaCyc:PWY66-368]
synonym: "ketone body breakdown" EXACT []
synonym: "ketone body catabolism" EXACT [Reactome:R-HSA-77108]
synonym: "ketone body degradation" EXACT []
synonym: "utilization of ketone bodies" EXACT [Reactome:R-HSA-77108]
xref: MetaCyc:PWY66-368
xref: Reactome:R-HSA-77108
is_a: GO:0044248 ! cellular catabolic process
is_a: GO:0044282 ! small molecule catabolic process
is_a: GO:0046950 ! cellular ketone body metabolic process
is_a: GO:1901569 ! fatty acid derivative catabolic process
is_a: GO:1902224 ! ketone body metabolic process

[Term]
id: GO:0046956
name: positive phototaxis
namespace: biological_process
alt_id: GO:0046954
def: "The directed movement of a cell or organism towards a source of light." [GOC:ai]
synonym: "positive phototactic behavior" EXACT []
synonym: "positive phototactic behaviour" EXACT []
synonym: "positive taxis in response to light" EXACT []
is_a: GO:0042331 ! phototaxis
is_a: GO:0052128 ! positive energy taxis

[Term]
id: GO:0046957
name: negative phototaxis
namespace: biological_process
alt_id: GO:0046955
def: "The directed movement of a cell or organism away from a source of light." [GOC:ai]
synonym: "negative phototactic behavior" EXACT []
synonym: "negative phototactic behaviour" EXACT []
synonym: "negative taxis in response to light" EXACT []
is_a: GO:0042331 ! phototaxis
is_a: GO:0052129 ! negative energy taxis

[Term]
id: GO:0046958
name: nonassociative learning
namespace: biological_process
def: "A simple form of learning whereby the repeated presence of a stimulus leads to a change in the probability or strength of the response to that stimulus. There is no association of one type of stimulus with another, rather it is a generalized response to the environment." [ISBN:0582227089]
synonym: "unconditional response" EXACT []
is_a: GO:0007612 ! learning

[Term]
id: GO:0046959
name: habituation
namespace: biological_process
def: "A decrease in a behavioral response to a repeated stimulus. This is exemplified by the failure of a person to show a startle response to a loud noise that has been repeatedly presented." [ISBN:0582227089]
xref: Wikipedia:Habituation
is_a: GO:0046958 ! nonassociative learning

[Term]
id: GO:0046960
name: sensitization
namespace: biological_process
def: "An increased in a behavioral response to a repeated stimulus. For example, a shock to the tail of the marine snail Aplysia, to which the snail responds by withdrawing its gill, will result in increased gill withdrawal the next time the skin is touched." [ISBN:0582227089]
xref: Wikipedia:Sensitization
is_a: GO:0046958 ! nonassociative learning

[Term]
id: GO:0046961
name: proton-transporting ATPase activity, rotational mechanism
namespace: molecular_function
def: "Enables the transfer of protons from one side of a membrane to the other according to the reaction: ATP + H2O + H+(in) -> ADP + phosphate + H+(out), by a rotational mechanism." [RHEA:57721]
synonym: "ATP phosphohydrolase (H+-transporting) activity" NARROW []
synonym: "ATP synthase activity" NARROW [EC:7.1.2.2]
synonym: "chloroplast ATPase activity" NARROW [EC:7.1.2.2]
synonym: "F(0)F(1)-ATPase activity" NARROW [EC:7.1.2.2]
synonym: "F(1)-ATPase activity" NARROW [EC:7.1.2.2]
synonym: "F(o)F(1)-ATPase activity" NARROW [EC:7.1.2.2]
synonym: "F0F1-ATPase" NARROW [EC:7.1.2.2]
synonym: "F1-ATPase" NARROW []
synonym: "FoF1-ATPase" NARROW [EC:7.1.2.2]
synonym: "H+-transporting ATP synthase activity" NARROW [EC:7.1.2.2]
synonym: "H+-transporting ATPase activity" NARROW [EC:7.1.2.2]
synonym: "hydrogen ion translocating A-type ATPase activity" NARROW []
synonym: "hydrogen ion translocating F-type ATPase activity" NARROW []
synonym: "hydrogen ion translocating V-type ATPase activity" NARROW []
synonym: "hydrogen ion transporting ATPase activity, rotational mechanism" EXACT []
synonym: "hydrogen ion transporting two-sector ATPase activity" NARROW []
synonym: "mitochondrial ATPase activity" NARROW [EC:7.1.2.2]
xref: RHEA:57721
is_a: GO:0015078 ! proton transmembrane transporter activity
is_a: GO:0019829 ! ATPase-coupled monoatomic cation transmembrane transporter activity
is_a: GO:0044769 ! ATPase activity, coupled to transmembrane movement of ions, rotational mechanism

[Term]
id: GO:0046962
name: sodium-transporting ATPase activity, rotational mechanism
namespace: molecular_function
def: "Enables the transfer of a solute or solutes from one side of a membrane to the other according to the reaction: ATP + H2O + Na+(in) -> ADP + phosphate + Na+(out), by a rotational mechanism." [PMID:30791207, RHEA:58157]
comment: Found in some halophilic or alkalophilic bacteria that functions in maintaining sodium homeostasis; similar to EC:7.1.2.2 but pumps Na+ rather than H+. (Source: EC:7.2.2.1)
synonym: "ATP phosphohydrolase (Na+-transporting) activity" RELATED []
synonym: "ATP synthase, sodium ion specific activity" RELATED [EC:7.2.2.1]
synonym: "Na(+)-translocating ATPase activity" BROAD []
synonym: "Na(+)-transporting two-sector ATPase activity" RELATED [EC:7.2.2.1]
synonym: "Na+-translocating ATPase activity" RELATED [EC:7.2.2.1]
synonym: "Na+-translocating F1Fo-ATPase" NARROW []
synonym: "Na+-transporting two-sector ATPase" NARROW [EC:7.2.2.1]
synonym: "sodium transporting ATPase activity, rotational mechanism" EXACT []
synonym: "sodium-translocating F-type ATPase activity" NARROW []
synonym: "sodium-translocating V-type ATPase activity" NARROW []
synonym: "sodium-transporting two-sector ATPase activity" NARROW []
synonym: "vacuolar-type Na+-ATPase" NARROW []
synonym: "vacuolar-type Na+-translocating ATPase" NARROW []
xref: EC:7.2.2.1
xref: MetaCyc:3.6.3.15-RXN
xref: RHEA:58156
xref: RHEA:58157
is_a: GO:0015081 ! sodium ion transmembrane transporter activity
is_a: GO:0019829 ! ATPase-coupled monoatomic cation transmembrane transporter activity
is_a: GO:0044769 ! ATPase activity, coupled to transmembrane movement of ions, rotational mechanism

[Term]
id: GO:0046963
name: 3'-phosphoadenosine 5'-phosphosulfate transport
namespace: biological_process
def: "The directed movement of 3'-phosphoadenosine 5'-phosphosulfate, a naturally occurring mixed anhydride synthesized from adenosine 5'-phosphosulfate, into, out of or within a cell, or between cells, by means of some agent such as a transporter or pore." [ISBN:0198506732]
synonym: "3'-phosphoadenosine 5'-phosphosulphate transport" EXACT []
synonym: "adenosine 3'-phosphate 5'-phosphosulfate transport" EXACT []
synonym: "PAPS transport" EXACT []
is_a: GO:0015711 ! organic anion transport
is_a: GO:0015868 ! purine ribonucleotide transport
is_a: GO:0051503 ! adenine nucleotide transport
is_a: GO:0072348 ! sulfur compound transport

[Term]
id: GO:0046964
name: 3'-phosphoadenosine 5'-phosphosulfate transmembrane transporter activity
namespace: molecular_function
def: "Enables the transfer of 3'-phosphoadenosine 5'-phosphosulfate, a naturally occurring mixed anhydride synthesized from adenosine 5'-phosphosulfate, from one side of a membrane to the other." [ISBN:0198506732]
synonym: "3'-phosphoadenosine 5'-phosphosulphate transporter activity" EXACT []
synonym: "adenosine 3'-phosphate 5'-phosphosulfate transmembrane transporter activity" EXACT []
synonym: "PAPS transporter activity" EXACT []
xref: Reactome:R-HSA-741449 "SLC35B2,3 transport cytosolic PAPS to Golgi lumen"
is_a: GO:0000295 ! adenine nucleotide transmembrane transporter activity
is_a: GO:0005346 ! purine ribonucleotide transmembrane transporter activity
is_a: GO:0008514 ! organic anion transmembrane transporter activity
is_a: GO:1901682 ! sulfur compound transmembrane transporter activity

[Term]
id: GO:0046965
name: nuclear retinoid X receptor binding
namespace: molecular_function
def: "Binding to a nuclear retinoid X receptor." [GOC:ai]
synonym: "retinoid X receptor binding" BROAD []
synonym: "RXR binding" EXACT []
is_a: GO:0042974 ! nuclear retinoic acid receptor binding

[Term]
id: GO:0046966
name: nuclear thyroid hormone receptor binding
namespace: molecular_function
def: "Binding to a nuclear thyroid hormone receptor." [GOC:ai]
synonym: "ligand-dependent thyroid hormone receptor interactor activity" NARROW []
synonym: "thyroid hormone receptor binding" BROAD []
is_a: GO:0016922 ! nuclear receptor binding

[Term]
id: GO:0046967
name: cytosol to endoplasmic reticulum transport
namespace: biological_process
def: "The directed movement of substances from the cytosol to the endoplasmic reticulum of a cell." [GOC:ai]
synonym: "cytosol to ER transport" EXACT []
is_a: GO:0046907 ! intracellular transport
is_a: GO:0055085 ! transmembrane transport

[Term]
id: GO:0046968
name: peptide antigen transport
namespace: biological_process
def: "The directed movement of a peptide antigen into, out of or within a cell, or between cells, by means of some agent such as a transporter or pore. The peptide antigen is typically, but not always, processed from an endogenous or exogenous protein." [GOC:add, ISBN:0781735149, PMID:15771591]
is_a: GO:0015833 ! peptide transport
relationship: part_of GO:0048002 ! antigen processing and presentation of peptide antigen

[Term]
id: GO:0046969
name: NAD-dependent histone H3K9 deacetylase activity
namespace: molecular_function
def: "Catalysis of the reaction: histone H3 N6-acetyl-L-lysine (position 9) + H2O = histone H3 L-lysine (position 9) + acetate. This reaction requires the presence of NAD, and represents the removal of an acetyl group from lysine at position 9 of the histone H3 protein." [PMID:28450737]
synonym: "NAD-dependent H3-K9 histone deacetylase activity" EXACT []
synonym: "NAD-dependent histone deacetylase activity (H3-K9 specific)" EXACT []
xref: Reactome:R-HSA-9604829 "SIRT6 deacetylates histones at NOTCH1 and NOTCH4 gene promoters"
is_a: GO:0017136 ! NAD-dependent histone deacetylase activity
is_a: GO:0032129 ! histone H3K9 deacetylase activity

[Term]
id: GO:0046970
name: NAD-dependent histone H4K16 deacetylase activity
namespace: molecular_function
def: "Catalysis of the reaction: histone H4 N6-acetyl-L-lysine (position 16) + H2O = histone H4 L-lysine (position 16) + acetate. This reaction requires the presence of NAD, and represents the removal of an acetyl group from lysine at position 16 of the histone H4 protein." [GOC:vw, PMID:28450737]
synonym: "NAD-dependent histone deacetylase activity (H4-K16 specific)" EXACT []
synonym: "NAD-dependent histone H4-K16 deacetylase activity" EXACT []
is_a: GO:0017136 ! NAD-dependent histone deacetylase activity
is_a: GO:0034739 ! histone H4K16 deacetylase activity

[Term]
id: GO:0046972
name: histone H4K16 acetyltransferase activity
namespace: molecular_function
def: "Catalysis of the reaction: acetyl-CoA + histone H4 L-lysine (position 16) = CoA + histone H4 N6-acetyl-L-lysine (position 16). This reaction represents the addition of an acetyl group to the lysine at position 16 of histone H4." [EC:2.3.1.48]
synonym: "histone acetylase activity (H4-K16 specific)" EXACT []
synonym: "histone acetyltransferase activity (H4-K16 specific)" EXACT []
synonym: "histone lysine acetyltransferase activity (H4-K16 specific)" EXACT []
is_a: GO:0010485 ! histone H4 acetyltransferase activity

[Term]
id: GO:0046973
name: obsolete histone lysine N-methyltransferase activity (H3-K24 specific)
namespace: molecular_function
def: "OBSOLETE. Catalysis of the addition of a methyl group onto lysine at position 24 of the histone H3 protein." [GOC:ai]
comment: This term was made obsolete because there is no lysine at position 24 of histone H3.
synonym: "histone lysine N-methyltransferase activity (H3-K24 specific)" EXACT []
is_obsolete: true
consider: GO:0042800

[Term]
id: GO:0046974
name: histone H3K9 methyltransferase activity
namespace: molecular_function
def: "Catalysis of the reaction: S-adenosyl-L-methionine + histone H3 L-lysine (position 9) = S-adenosyl-L-homocysteine + histone H3 N6-methyl-L-lysine (position 9). This reaction is the addition of up to three methyl groups to the lysine residue at position 9 of the histone H3 protein." [GOC:ai]
synonym: "histone H3K9 methylase activity" EXACT []
synonym: "histone lysine N-methyltransferase activity (H3-K9 specific)" EXACT []
synonym: "histone methylase activity (H3-K9 specific)" EXACT [GOC:mah]
synonym: "histone methyltransferase activity (H3-K9 specific)" EXACT []
synonym: "histone-H3K9 methyltransferase activity" EXACT []
xref: Reactome:R-HSA-427336 "TTF1:rRNA promoter:ERCC6:EHMT2 complex dimethylates histone H3 at lysine-9."
xref: Reactome:R-HSA-427527 "eNoSC dimethylates histone H3 at lysine-9"
is_a: GO:0016279 ! protein-lysine N-methyltransferase activity
is_a: GO:0140938 ! histone H3 methyltransferase activity

[Term]
id: GO:0046975
name: histone H3K36 methyltransferase activity
namespace: molecular_function
def: "Catalysis of the reaction: S-adenosyl-L-methionine + histone H3 L-lysine (position 36) = S-adenosyl-L-homocysteine + histone H3 N6-methyl-L-lysine (position 36). This reaction is the addition of a methyl group to the lysine residue at position 36 of the histone H3 protein." [GOC:ai]
synonym: "histone H3K36 methylase activity" EXACT []
synonym: "histone lysine N-methyltransferase activity (H3-K36 specific)" EXACT []
synonym: "histone methylase activity (H3-K36 specific)" EXACT [GOC:mah]
synonym: "histone methyltransferase activity (H3-K36 specific)" EXACT []
synonym: "histone-H3K36 methyltransferase activity" EXACT []
is_a: GO:0016279 ! protein-lysine N-methyltransferase activity
is_a: GO:0140938 ! histone H3 methyltransferase activity

[Term]
id: GO:0046976
name: histone H3K27 methyltransferase activity
namespace: molecular_function
def: "Catalysis of the reaction: S-adenosyl-L-methionine + histone H3 L-lysine (position 27) = S-adenosyl-L-homocysteine + histone H3 N6-methyl-L-lysine (position 27). This reaction is the addition of a methyl group to the lysine residue at position 27 of the histone H3 protein." [GOC:ai]
synonym: "histone H3K27 methylase activity" EXACT []
synonym: "histone lysine N-methyltransferase activity (H3-K27 specific)" EXACT []
synonym: "histone methylase activity (H3-K27 specific)" EXACT [GOC:mah]
synonym: "histone methylase activity (H3-K56 specific)" EXACT []
synonym: "histone methyltransferase activity (H3-K27 specific)" EXACT []
synonym: "histone-H3K27 methyltransferase activity" EXACT []
xref: EC:2.1.1.356
xref: Reactome:R-HSA-3240295 "PRC2-EZH2 trimethylates nucleosomes associated with CDKN2A promoter"
is_a: GO:0016279 ! protein-lysine N-methyltransferase activity
is_a: GO:0140938 ! histone H3 methyltransferase activity

[Term]
id: GO:0046977
name: TAP binding
namespace: molecular_function
def: "Binding to TAP protein, transporter associated with antigen processing protein. TAP protein is a heterodimeric peptide transporter consisting of the subunits TAP1 and TAP2." [PMID:11133832]
is_a: GO:0005515 ! protein binding

[Term]
id: GO:0046978
name: TAP1 binding
namespace: molecular_function
def: "Binding to the TAP1 subunit of TAP (transporter associated with antigen processing) protein." [PMID:11133832]
is_a: GO:0046977 ! TAP binding

[Term]
id: GO:0046979
name: TAP2 binding
namespace: molecular_function
def: "Binding to the TAP2 subunit of TAP (transporter associated with antigen processing) protein." [PMID:11133832]
is_a: GO:0046977 ! TAP binding

[Term]
id: GO:0046980
name: tapasin binding
namespace: molecular_function
def: "Binding to tapasin, a member of the MHC class I loading complex which bridges the TAP peptide transporter to class I molecules." [PMID:12594855]
synonym: "TAP binding protein binding" EXACT [HGNC:11566]
synonym: "TAPBP binding" RELATED [HGNC:11566]
is_a: GO:0005515 ! protein binding

[Term]
id: GO:0046981
name: beta-1,4-mannosylglycolipid beta-1,3-N-acetylglucosaminyltransferase activity
namespace: molecular_function
def: "Catalysis of the transfer of N-acetylglucosamine (GlcNAc) in a beta-1,3 linkage to the mannose(beta-1,4)Glc disaccharide core of glycolipids." [GOC:bf, PMID:12130631, PMID:12130651]
synonym: "UDP-N-acetylglucosamine:beta-D-mannosyl-glycolipid beta-1,3-N-acetylglucosaminyltransferase activity" EXACT []
is_a: GO:0008375 ! acetylglucosaminyltransferase activity

[Term]
id: GO:0046982
name: protein heterodimerization activity
namespace: molecular_function
def: "Binding to a nonidentical protein to form a heterodimer." [GOC:ai]
subset: goslim_chembl
is_a: GO:0046983 ! protein dimerization activity

[Term]
id: GO:0046983
name: protein dimerization activity
namespace: molecular_function
def: "The formation of a protein dimer, a macromolecular structure consists of two noncovalently associated identical or nonidentical subunits." [ISBN:0198506732]
is_a: GO:0005515 ! protein binding

[Term]
id: GO:0046984
name: regulation of hemoglobin biosynthetic process
namespace: biological_process
def: "Any process that modulates the frequency, rate or extent of the chemical reactions and pathways resulting in the formation of hemoglobin, an oxygen carrying, conjugated protein containing four heme groups and globin." [GOC:ai]
synonym: "regulation of haemoglobin biosynthesis" EXACT []
synonym: "regulation of haemoglobin biosynthetic process" EXACT []
synonym: "regulation of hemoglobin anabolism" EXACT []
synonym: "regulation of hemoglobin biosynthesis" EXACT []
synonym: "regulation of hemoglobin formation" EXACT []
synonym: "regulation of hemoglobin synthesis" EXACT []
is_a: GO:0010556 ! regulation of macromolecule biosynthetic process
is_a: GO:0051246 ! regulation of protein metabolic process
relationship: regulates GO:0042541 ! hemoglobin biosynthetic process

[Term]
id: GO:0046985
name: positive regulation of hemoglobin biosynthetic process
namespace: biological_process
def: "Any process that activates or increases the frequency, rate or extent of the chemical reactions and pathways resulting in the formation of hemoglobin, an oxygen carrying, conjugated protein containing four heme groups and globin." [GOC:ai]
synonym: "activation of hemoglobin biosynthetic process" NARROW []
synonym: "positive regulation of haemoglobin biosynthesis" EXACT []
synonym: "positive regulation of haemoglobin biosynthetic process" EXACT []
synonym: "positive regulation of hemoglobin anabolism" EXACT []
synonym: "positive regulation of hemoglobin biosynthesis" EXACT []
synonym: "positive regulation of hemoglobin formation" EXACT []
synonym: "positive regulation of hemoglobin synthesis" EXACT []
synonym: "stimulation of hemoglobin biosynthetic process" NARROW []
synonym: "up regulation of hemoglobin biosynthetic process" EXACT []
synonym: "up-regulation of hemoglobin biosynthetic process" EXACT []
synonym: "upregulation of hemoglobin biosynthetic process" EXACT []
is_a: GO:0010557 ! positive regulation of macromolecule biosynthetic process
is_a: GO:0046984 ! regulation of hemoglobin biosynthetic process
is_a: GO:0051247 ! positive regulation of protein metabolic process
relationship: positively_regulates GO:0042541 ! hemoglobin biosynthetic process

[Term]
id: GO:0046986
name: negative regulation of hemoglobin biosynthetic process
namespace: biological_process
def: "Any process that stops, prevents, or reduces the frequency, rate or extent of the chemical reactions and pathways resulting in the formation of hemoglobin, an oxygen carrying, conjugated protein containing four heme groups and globin." [GOC:ai]
synonym: "down regulation of hemoglobin biosynthetic process" EXACT []
synonym: "down-regulation of hemoglobin biosynthetic process" EXACT []
synonym: "downregulation of hemoglobin biosynthetic process" EXACT []
synonym: "inhibition of hemoglobin biosynthetic process" NARROW []
synonym: "negative regulation of haemoglobin biosynthesis" EXACT []
synonym: "negative regulation of haemoglobin biosynthetic process" EXACT []
synonym: "negative regulation of hemoglobin anabolism" EXACT []
synonym: "negative regulation of hemoglobin biosynthesis" EXACT []
synonym: "negative regulation of hemoglobin formation" EXACT []
synonym: "negative regulation of hemoglobin synthesis" EXACT []
is_a: GO:0010558 ! negative regulation of macromolecule biosynthetic process
is_a: GO:0046984 ! regulation of hemoglobin biosynthetic process
is_a: GO:0051248 ! negative regulation of protein metabolic process
relationship: negatively_regulates GO:0042541 ! hemoglobin biosynthetic process

[Term]
id: GO:0046987
name: N-acetyllactosamine beta-1,3-glucuronosyltransferase activity
namespace: molecular_function
def: "Catalysis of the transfer, in a beta 1,3 linkage, of D-glucuronic acid (GlcUA) from UDP-D-glucuronic acid to N-acetyllactosamine (galactosyl beta-1,4-N-acetylglucosamine)." [GOC:bf, PMID:12511570]
synonym: "galactosyl beta-1,4 N-acetylglucosamine beta-1,3 glucuronosyltransferase activity" EXACT []
is_a: GO:0015020 ! glucuronosyltransferase activity

[Term]
id: GO:0046988
name: asioloorosomucoid beta-1,3-glucuronosyltransferase activity
namespace: molecular_function
def: "Catalysis of the transfer, in a beta 1,3 linkage, of D-glucuronic acid (GlcUA) from UDP-GlcUA to asioloorosomucoid." [GOC:bf, PMID:12511570]
is_a: GO:0015020 ! glucuronosyltransferase activity

[Term]
id: GO:0046989
name: galactosyl beta-1,3 N-acetylgalactosamine beta-1,3-glucuronosyltransferase activity
namespace: molecular_function
def: "Catalysis of the transfer, in a beta 1,3 linkage, of D-glucuronic acid (GlcUA) from UDP-GlcUA to the disaccharide galactosyl beta-1,3 N-acetylgalactosamine, a common component of glycoproteins and glycolipids." [GOC:bf, PMID:12511570]
is_a: GO:0015020 ! glucuronosyltransferase activity

[Term]
id: GO:0046990
name: N-hydroxyarylamine O-acetyltransferase activity
namespace: molecular_function
def: "Catalysis of the reaction: acetyl-CoA + an N-hydroxyarylamine = CoA + an N-acetoxyarylamine." [EC:2.3.1.118, MetaCyc:2.3.1.118-RXN]
synonym: "acetyl-CoA:N-hydroxyarylamine O-acetyltransferase activity" RELATED [EC:2.3.1.118]
synonym: "arylhydroxamate N,O-acetyltransferase activity" RELATED [EC:2.3.1.118]
synonym: "N-hydroxy-2-aminofluorene-O-acetyltransferase activity" RELATED [EC:2.3.1.118]
xref: EC:2.3.1.118
xref: MetaCyc:2.3.1.118-RXN
xref: RHEA:20277
is_a: GO:0016413 ! O-acetyltransferase activity

[Term]
id: GO:0046992
name: oxidoreductase activity, acting on X-H and Y-H to form an X-Y bond
namespace: molecular_function
def: "Catalysis of an oxidation-reduction (redox) reaction in which X-H and Y-H form X-Y." [GOC:ai]
synonym: "oxidoreductase activity, acting on X-H and Y-H to form an X-Y bond, with other acceptors" NARROW []
xref: EC:1.21.-.-
is_a: GO:0016491 ! oxidoreductase activity

[Term]
id: GO:0046993
name: oxidoreductase activity, acting on X-H and Y-H to form an X-Y bond, with oxygen as acceptor
namespace: molecular_function
def: "Catalysis of an oxidation-reduction (redox) reaction in which X-H and Y-H form X-Y and the acceptor is oxygen." [GOC:ai]
xref: EC:1.21.3.-
is_a: GO:0046992 ! oxidoreductase activity, acting on X-H and Y-H to form an X-Y bond

[Term]
id: GO:0046994
name: oxidoreductase activity, acting on hydrogen as donor, with a quinone or similar compound as acceptor
namespace: molecular_function
def: "Catalysis of an oxidation-reduction (redox) reaction in which hydrogen acts as an electron donor and reduces quinone or similar compound." [GOC:jl]
xref: EC:1.12.5.-
is_a: GO:0016695 ! oxidoreductase activity, acting on hydrogen as donor

[Term]
id: GO:0046995
name: oxidoreductase activity, acting on hydrogen as donor, with other known acceptors
namespace: molecular_function
def: "Catalysis of an oxidation-reduction (redox) reaction in which hydrogen reduces a known acceptor other than a cytochrome, an iron-sulfur protein, NAD, NADP, or a quinone or similar compound." [GOC:ai]
xref: EC:1.12.98.-
is_a: GO:0016695 ! oxidoreductase activity, acting on hydrogen as donor

[Term]
id: GO:0046996
name: obsolete oxidoreductase activity, acting on paired donors, with incorporation or reduction of molecular oxygen, with NAD(P)H as one donor, and the other dehydrogenated
namespace: molecular_function
def: "OBSOLETE. Catalysis of an oxidation-reduction (redox) reaction in which hydrogen or electrons are transferred from NADH or NADPH and one other donor, and the latter donor is dehydrogenated." [GOC:mah]
comment: This term was obsoleted because it represented an unnecessary grouping class. Formerly EC:1.14.21.-. All childen have been transferred to EC:1.14.19.-.
synonym: "oxidoreductase activity, acting on paired donors, with incorporation or reduction of molecular oxygen, with NADH or NADPH as one donor, and the other dehydrogenated" RELATED []
is_obsolete: true

[Term]
id: GO:0046997
name: oxidoreductase activity, acting on the CH-NH group of donors, flavin as acceptor
namespace: molecular_function
def: "Catalysis of an oxidation-reduction (redox) reaction in which a CH-NH group acts as a hydrogen or electron donor and reduces a flavin." [GOC:jl]
xref: EC:1.5.8.-
is_a: GO:0016645 ! oxidoreductase activity, acting on the CH-NH group of donors

[Term]
id: GO:0046998
name: (S)-usnate reductase activity
namespace: molecular_function
def: "Catalysis of the reaction: (6R)-2-acetyl-6-(3-acetyl-2,4,6-trihydroxy-5-methylphenyl)-3-hydroxy-6-methylcyclohexa-2,4-dien-1-one + NAD+ = (S)-usnate + 2 H+ + NADH." [EC:1.1.1.199, RHEA:21876]
synonym: "L-usnic acid dehydrogenase activity" RELATED [EC:1.1.1.199]
synonym: "reduced-(S)-usnate:NAD+ oxidoreductase (ether-bond-forming)" RELATED [EC:1.1.1.199]
xref: EC:1.1.1.199
xref: KEGG_REACTION:R07345
xref: MetaCyc:1.1.1.199-RXN
xref: RHEA:21876
is_a: GO:0016616 ! oxidoreductase activity, acting on the CH-OH group of donors, NAD or NADP as acceptor

[Term]
id: GO:0046999
name: obsolete regulation of conjugation
namespace: biological_process
def: "OBSOLETE. Any process that modulates the rate or frequency of conjugation, the union or introduction of genetic information from compatible mating types that results in a genetically different individual." [GOC:ai]
comment: This term was obsoleted because its target (conjugation) was not clearly defined.
is_obsolete: true

[Term]
id: GO:0047000
name: 2-dehydro-3-deoxy-D-gluconate 6-dehydrogenase activity
namespace: molecular_function
def: "Catalysis of the reaction: 2-dehydro-3-deoxy-D-gluconate + NADP+ = (4S,5S)-4,5-dihydroxy-2,6-dioxohexanoate + H+ + NADPH." [EC:1.1.1.126, RHEA:15109]
synonym: "2-dehydro-3-deoxy-D-gluconate:NADP+ 6-oxidoreductase activity" RELATED [EC:1.1.1.126]
synonym: "2-keto-3-deoxy-D-gluconate dehydrogenase activity" RELATED [EC:1.1.1.126]
xref: EC:1.1.1.126
xref: KEGG_REACTION:R01543
xref: MetaCyc:RXN-13040
xref: RHEA:15109
is_a: GO:0016616 ! oxidoreductase activity, acting on the CH-OH group of donors, NAD or NADP as acceptor

[Term]
id: GO:0047001
name: 2-dehydro-3-deoxy-D-gluconate 5-dehydrogenase activity
namespace: molecular_function
def: "Catalysis of the reaction: NAD+ + 2-dehydro-3-deoxy-D-gluconate = NADH + (4S)-4,6-dihydroxy-2,5-dioxohexanoate." [EC:1.1.1.127, MetaCyc:1.1.1.127-RXN]
synonym: "2-dehydro-3-deoxy-D-gluconate:NAD+ 5-oxidoreductase activity" RELATED [EC:1.1.1.127]
synonym: "2-keto-3-deoxy-D-gluconate (3-deoxy-D-glycero-2,5-hexodiulosonic acid) dehydrogenase activity" RELATED [EC:1.1.1.127]
synonym: "2-keto-3-deoxygluconate (nicotinamide adenine dinucleotide (phosphate)) dehydrogenase activity" RELATED [EC:1.1.1.127]
synonym: "2-keto-3-deoxygluconate 5-dehydrogenase activity" RELATED [EC:1.1.1.127]
synonym: "2-keto-3-deoxygluconate dehydrogenase activity" RELATED [EC:1.1.1.127]
xref: EC:1.1.1.127
xref: MetaCyc:1.1.1.127-RXN
xref: RHEA:24232
is_a: GO:0016616 ! oxidoreductase activity, acting on the CH-OH group of donors, NAD or NADP as acceptor

[Term]
id: GO:0047002
name: L-arabinitol 2-dehydrogenase activity
namespace: molecular_function
def: "Catalysis of the reaction: L-arabinitol + NAD+ = L-ribulose + H+ + NADH." [EC:1.1.1.13, RHEA:21356]
synonym: "L-arabinitol 2-dehydrogenase (ribulose forming) activity" EXACT []
xref: EC:1.1.1.13
xref: KEGG_REACTION:R02441
xref: MetaCyc:1.1.1.13-RXN
xref: RHEA:21356
is_a: GO:0016616 ! oxidoreductase activity, acting on the CH-OH group of donors, NAD or NADP as acceptor

[Term]
id: GO:0047003
name: dTDP-6-deoxy-L-talose 4-dehydrogenase activity
namespace: molecular_function
def: "Catalysis of the reaction: dTDP-6-deoxy-L-talose + NADP+ = dTDP-4-dehydro-6-deoxy-L-mannose + H+ + NADPH." [EC:1.1.1.134, RHEA:23648]
synonym: "dTDP-6-deoxy-L-talose dehydrogenase (4-reductase)" RELATED [EC:1.1.1.134]
synonym: "dTDP-6-deoxy-L-talose:NADP+ 4-oxidoreductase activity" RELATED [EC:1.1.1.134]
synonym: "TDP-6-deoxy-L-talose dehydrogenase activity" RELATED [EC:1.1.1.134]
synonym: "thymidine diphospho-6-deoxy-L-talose dehydrogenase activity" RELATED [EC:1.1.1.134]
xref: EC:1.1.1.134
xref: KEGG_REACTION:R02776
xref: MetaCyc:1.1.1.134-RXN
xref: RHEA:23648
is_a: GO:0016616 ! oxidoreductase activity, acting on the CH-OH group of donors, NAD or NADP as acceptor

[Term]
id: GO:0047004
name: UDP-N-acetylglucosamine 6-dehydrogenase activity
namespace: molecular_function
def: "Catalysis of the reaction: H2O + 2 NAD+ + UDP-N-acetyl-alpha-D-glucosamine = 3 H+ + 2 NADH + UDP-N-acetyl-2-amino-2-deoxy-D-glucuronate." [EC:1.1.1.136, RHEA:13325]
synonym: "UDP-2-acetamido-2-deoxy-D-glucose:NAD oxidoreductase activity" RELATED [EC:1.1.1.136]
synonym: "UDP-GLcNAc dehydrogenase activity" RELATED [EC:1.1.1.136]
synonym: "UDP-N-acetyl-D-glucosamine:NAD+ 6-oxidoreductase activity" RELATED [EC:1.1.1.136]
synonym: "UDPacetylglucosamine dehydrogenase activity" RELATED [EC:1.1.1.136]
synonym: "uridine diphosphoacetylglucosamine dehydrogenase activity" RELATED [EC:1.1.1.136]
xref: EC:1.1.1.136
xref: KEGG_REACTION:R00421
xref: MetaCyc:1.1.1.136-RXN
xref: RHEA:13325
is_a: GO:0016616 ! oxidoreductase activity, acting on the CH-OH group of donors, NAD or NADP as acceptor

[Term]
id: GO:0047005
name: 16-alpha-hydroxysteroid dehydrogenase activity
namespace: molecular_function
def: "Catalysis of the reaction: NADP+ + 16-alpha-hydroxysteroid = NADPH + H+ + 16-oxosteroid." [EC:1.1.1.147, MetaCyc:1.1.1.147-RXN]
synonym: "16alpha-hydroxy steroid dehydrogenase activity" RELATED [EC:1.1.1.147]
synonym: "16alpha-hydroxysteroid dehydrogenase activity" RELATED [EC:1.1.1.147]
synonym: "16alpha-hydroxysteroid:NAD(P)+ 16-oxidoreductase activity" RELATED [EC:1.1.1.147]
xref: EC:1.1.1.147
xref: MetaCyc:1.1.1.147-RXN
is_a: GO:0033764 ! steroid dehydrogenase activity, acting on the CH-OH group of donors, NAD or NADP as acceptor

[Term]
id: GO:0047006
name: 17-alpha,20-alpha-dihydroxypregn-4-en-3-one dehydrogenase activity
namespace: molecular_function
def: "Catalysis of the reaction: NAD(P)+ + 17-alpha,20-alpha-dihydroxypregn-4-en-3-one = NAD(P)H + H+ + 17-alpha-hydroxyprogesterone." [EC:1.1.1.149, MetaCyc:1.1.1.149-RXN]
synonym: "20alpha-HSD" RELATED [EC:1.1.1.149]
synonym: "20alpha-HSDH" RELATED [EC:1.1.1.149]
synonym: "20alpha-hydroxy steroid dehydrogenase activity" BROAD [EC:1.1.1.149]
synonym: "20alpha-hydroxysteroid dehydrogenase" BROAD [EC:1.1.1.149]
synonym: "20alpha-hydroxysteroid:NAD(P)+ 20-oxidoreductase activity" BROAD [EC:1.1.1.149]
xref: EC:1.1.1.149
xref: MetaCyc:1.1.1.149-RXN
is_a: GO:0033764 ! steroid dehydrogenase activity, acting on the CH-OH group of donors, NAD or NADP as acceptor

[Term]
id: GO:0047007
name: pregnan-21-ol dehydrogenase (NAD+) activity
namespace: molecular_function
def: "Catalysis of the reaction: NAD+ + pregnan-21-ol = H+ + NADH + pregnan-21-al." [EC:1.1.1.150, RHEA:11448]
synonym: "21-hydroxysteroid dehydrogenase (NAD+) activity" BROAD [EC:1.1.1.50]
synonym: "21-hydroxysteroid:NAD+ 21-oxidoreductase activity" BROAD [EC:1.1.1.150]
xref: EC:1.1.1.150
xref: KEGG_REACTION:R03043
xref: MetaCyc:1.1.1.150-RXN
xref: RHEA:11448
is_a: GO:0033764 ! steroid dehydrogenase activity, acting on the CH-OH group of donors, NAD or NADP as acceptor

[Term]
id: GO:0047008
name: pregnan-21-ol dehydrogenase (NADP+) activity
namespace: molecular_function
def: "Catalysis of the reaction: NADP+ + pregnan-21-ol = H+ + NADPH + pregnan-21-al." [EC:1.1.1.151, RHEA:23712]
synonym: "21-hydroxy steroid (nicotinamide adenine dinucleotide phosphate) dehydrogenase activity" BROAD [EC:1.1.1.151]
synonym: "21-hydroxy steroid dehydrogenase (nicotinamide adenine dinucleotide phosphate) activity" BROAD [EC:1.1.1.151]
synonym: "21-hydroxy steroid dehydrogenase activity" BROAD [EC:1.1.1.151]
synonym: "21-hydroxysteroid dehydrogenase (NADP+) activity" BROAD [EC:1.1.1.151]
synonym: "21-hydroxysteroid:NADP+ 21-oxidoreductase activity" BROAD [EC:1.1.1.151]
synonym: "NADP-21-hydroxysteroid dehydrogenase activity" BROAD [EC:1.1.1.151]
xref: EC:1.1.1.151
xref: KEGG_REACTION:R03044
xref: MetaCyc:1.1.1.151-RXN
xref: RHEA:23712
is_a: GO:0033764 ! steroid dehydrogenase activity, acting on the CH-OH group of donors, NAD or NADP as acceptor

[Term]
id: GO:0047009
name: 3-alpha-hydroxy-5-beta-androstane-17-one 3-alpha-dehydrogenase activity
namespace: molecular_function
def: "Catalysis of the reaction: NAD+ + 3-alpha-hydroxy-5-beta-androstane-17-one = NADH + H+ + 5-beta-androstane-3,17-dione." [EC:1.1.1.152, MetaCyc:1.1.1.152-RXN]
synonym: "3alpha-hydroxy-5beta-androstane-17-one 3alpha-dehydrogenase activity" RELATED [EC:1.1.1.152]
synonym: "3alpha-hydroxy-5beta-steroid dehydrogenase activity" RELATED [EC:1.1.1.152]
synonym: "3alpha-hydroxy-5beta-steroid:NAD+ 3-oxidoreductase activity" RELATED [EC:1.1.1.152]
synonym: "etiocholanolone 3-alpha-dehydrogenase activity" RELATED [EC:1.1.1.152]
synonym: "etiocholanolone 3alpha-dehydrogenase activity" RELATED [EC:1.1.1.152]
xref: EC:1.1.1.152
xref: MetaCyc:1.1.1.152-RXN
xref: RHEA:10356
is_a: GO:0016616 ! oxidoreductase activity, acting on the CH-OH group of donors, NAD or NADP as acceptor

[Term]
id: GO:0047010
name: hydroxycyclohexanecarboxylate dehydrogenase activity
namespace: molecular_function
def: "Catalysis of the reaction: (1S,3R,4S)-3,4-dihydroxycyclohexane-1-carboxylate + NAD+ = (1S,4S)-4-hydroxy-3-oxocyclohexane-1-carboxylate + H+ + NADH." [EC:1.1.1.166, RHEA:10516]
synonym: "(-)t-3,t-4-dihydroxycyclohexane-c-1-carboxylate-NAD oxidoreductase activity" RELATED [EC:1.1.1.166]
synonym: "(1S,3R,4S)-3,4-dihydroxycyclohexane-1-carboxylate:NAD+ 3-oxidoreductase activity" RELATED [EC:1.1.1.166]
synonym: "dihydroxycyclohexanecarboxylate dehydrogenase activity" RELATED [EC:1.1.1.166]
xref: EC:1.1.1.166
xref: KEGG_REACTION:R05315
xref: MetaCyc:1.1.1.166-RXN
xref: RHEA:10516
is_a: GO:0016616 ! oxidoreductase activity, acting on the CH-OH group of donors, NAD or NADP as acceptor

[Term]
id: GO:0047011
name: 2-dehydropantolactone reductase (A-specific) activity
namespace: molecular_function
def: "Catalysis of the reaction: (R)-pantolactone + NADP+ = 2-dehydropantolactone + NADPH + H+. The reaction is A-specific (i.e. the pro-R hydrogen is transferred from the 4-position of reduced nicotinamide cofactor) with respect to NADP+." [EC:1.1.1.168, MetaCyc:1.1.1.168-RXN]
synonym: "(R)-pantolactone:NADP+ oxidoreductase (A-specific)" RELATED [EC:1.1.1.168]
synonym: "2-dehydropantoyl-lactone reductase (A-specific) activity" RELATED [EC:1.1.1.168]
synonym: "2-ketopantoyl lactone reductase activity" BROAD [EC:1.1.1.168]
synonym: "2-oxopantoyl lactone reductase" BROAD [EC:1.1.1.168]
synonym: "ketopantoyl lactone reductase activity" BROAD [EC:1.1.1.168]
xref: EC:1.1.1.168
xref: MetaCyc:1.1.1.168-RXN
is_a: GO:0036441 ! 2-dehydropantolactone reductase activity

[Term]
id: GO:0047012
name: sterol-4-alpha-carboxylate 3-dehydrogenase (decarboxylating) activity
namespace: molecular_function
def: "Catalysis of the reaction: NAD(P)+ + 3-beta-hydroxy-4-alpha-methyl-5-alpha-cholest-7-ene-4-beta-carboxylate = NAD(P)H + H+ + CO2 + 4-alpha-methyl-5-alpha-cholest-7-en-3-one." [EC:1.1.1.170, MetaCyc:1.1.1.170-RXN]
synonym: "3-beta-hydroxy-4-alpha-methylcholestenecarboxylate 3-dehydrogenase (decarboxylating) activity" EXACT []
synonym: "3-beta-hydroxy-4-beta-methylcholestenecarboxylate 3-dehydrogenase (decarboxylating) activity" RELATED [EC:1.1.1.170]
synonym: "3-beta-hydroxy-4-beta-methylcholestenoate dehydrogenase activity" RELATED [EC:1.1.1.170]
synonym: "3beta-hydroxy-4alpha-methylcholestenecarboxylate 3-dehydrogenase (decarboxylating)" RELATED [EC:1.1.1.170]
synonym: "sterol 4-alpha-carboxylic decarboxylase activity" RELATED [EC:1.1.1.170]
xref: EC:1.1.1.170
xref: MetaCyc:1.1.1.170-RXN
is_a: GO:0016616 ! oxidoreductase activity, acting on the CH-OH group of donors, NAD or NADP as acceptor

[Term]
id: GO:0047013
name: cholate 12-alpha dehydrogenase activity
namespace: molecular_function
def: "Catalysis of the reaction: cholate + NADP+ = 3alpha,7alpha-dihydroxy-12-oxo-5beta-cholanate + H+ + NADPH." [EC:1.1.1.176, RHEA:14129]
synonym: "12-alpha-hydroxysteroid dehydrogenase activity" BROAD [EC:1.1.1.176]
synonym: "12alpha-hydroxy steroid dehydrogenase activity" BROAD [EC:1.1.1.176]
synonym: "12alpha-hydroxysteroid dehydrogenase activity" BROAD [EC:1.1.1.176]
synonym: "12alpha-hydroxysteroid:NADP+ 12-oxidoreductase activity" BROAD [EC:1.1.1.176]
synonym: "NAD-dependent 12alpha-hydroxysteroid dehydrogenase activity" BROAD [EC:1.1.1.176]
synonym: "NADP-12alpha-hydroxysteroid dehydrogenase activity" BROAD [EC:1.1.1.176]
xref: EC:1.1.1.176
xref: KEGG_REACTION:R02793
xref: MetaCyc:1.1.1.176-RXN
xref: RHEA:14129
is_a: GO:0033764 ! steroid dehydrogenase activity, acting on the CH-OH group of donors, NAD or NADP as acceptor

[Term]
id: GO:0047014
name: glycerol-3-phosphate 1-dehydrogenase [NADP+] activity
namespace: molecular_function
def: "Catalysis of the reaction: sn-glycerol 3-phosphate + NADP+ = D-glyceraldehyde 3-phosphate + H+ + NADPH." [EC:1.1.1.177, RHEA:19773]
synonym: "glycerin-3-phosphate dehydrogenase activity" RELATED [EC:1.1.1.177]
synonym: "glycerol phosphate (nicotinamide adenine dinucleotide phosphate) dehydrogenase activity" RELATED [EC:1.1.1.177]
synonym: "L-glycerol 3-phosphate:NADP oxidoreductase activity" RELATED [EC:1.1.1.177]
synonym: "NADPH-dependent glycerin-3-phosphate dehydrogenase activity" RELATED [EC:1.1.1.177]
synonym: "sn-glycerol-3-phosphate:NADP+ 1-oxidoreductase activity" RELATED [EC:1.1.1.177]
xref: EC:1.1.1.177
xref: KEGG_REACTION:R00845
xref: MetaCyc:1.1.1.177-RXN
xref: RHEA:19773
is_a: GO:0016616 ! oxidoreductase activity, acting on the CH-OH group of donors, NAD or NADP as acceptor

[Term]
id: GO:0047015
name: 3-hydroxy-2-methylbutyryl-CoA dehydrogenase activity
namespace: molecular_function
def: "Catalysis of the reaction: NAD+ + 2-methyl-3-hydroxybutyryl-CoA = NADH + H+ + 2-methylaceto-acetyl-CoA." [EC:1.1.1.178, MetaCyc:1.1.1.178-RXN]
synonym: "(2S,3S)-3-hydroxy-2-methylbutanoyl-CoA:NAD+ oxidoreductase activity" RELATED [EC:1.1.1.178]
synonym: "2-methyl-3-hydroxy-butyryl CoA dehydrogenase activity" RELATED [EC:1.1.1.178]
synonym: "2-methyl-3-hydroxybutyryl coenzyme A dehydrogenase activity" RELATED [EC:1.1.1.178]
synonym: "2-methyl-3-hydroxybutyryl-CoA dehydrogenase activity" RELATED [EC:1.1.1.178]
xref: EC:1.1.1.178
xref: MetaCyc:1.1.1.178-RXN
xref: RHEA:13281
is_a: GO:0016616 ! oxidoreductase activity, acting on the CH-OH group of donors, NAD or NADP as acceptor

[Term]
id: GO:0047016
name: cholest-5-ene-3-beta,7-alpha-diol 3-beta-dehydrogenase activity
namespace: molecular_function
def: "Catalysis of the reaction: NAD+ + 7-alpha-hydroxycholesterol = NADH + H+ + 7-alpha-hydroxycholest-4-en-3-one." [EC:1.1.1.181, MetaCyc:1.1.1.181-RXN]
synonym: "3-beta-hydroxy-Delta(5)-C(27)-steroid oxidoreductase activity" RELATED [EC:1.1.1.181]
synonym: "3beta-hydroxy-delta5-C27-steroid oxidoreductase" BROAD [EC:1.1.1.181]
synonym: "cholest-5-ene-3beta,7alpha-diol 3beta-dehydrogenase activity" RELATED [EC:1.1.1.181]
synonym: "cholest-5-ene-3beta,7alpha-diol:NAD+ 3-oxidoreductase activity" RELATED [EC:1.1.1.181]
xref: EC:1.1.1.181
xref: MetaCyc:1.1.1.181-RXN
xref: RHEA:11896
is_a: GO:0016616 ! oxidoreductase activity, acting on the CH-OH group of donors, NAD or NADP as acceptor

[Term]
id: GO:0047017
name: prostaglandin-F synthase activity
namespace: molecular_function
def: "Catalysis of the reaction: NADP+ + (5Z,13E)-(15S)-9-alpha,11-alpha,15-trihydroxyprosta-5,13-dienoate = NADPH + H+ + (5Z,13E)-(15S)-9-alpha,15-dihydroxy-11-oxoprosta-5,13-dienoate." [EC:1.1.1.188, MetaCyc:1.1.1.188-RXN]
synonym: "(5Z,13E)-(15S)-9alpha,11alpha,15-trihydroxyprosta-5,13-dienoate:NADP+ 11-oxidoreductase activity" RELATED [EC:1.1.1.188]
synonym: "NADPH-dependent prostaglandin D2 11-keto reductase activity" RELATED [EC:1.1.1.188]
synonym: "PGD(2) 11-ketoreductase activity" RELATED [EC:1.1.1.188]
synonym: "PGD2 11-ketoreductase activity" RELATED [EC:1.1.1.188]
synonym: "PGF synthetase activity" RELATED [EC:1.1.1.188]
synonym: "PGF2alpha synthetase activity" RELATED [EC:1.1.1.188]
synonym: "prostaglandin 11-keto reductase activity" RELATED [EC:1.1.1.188]
synonym: "prostaglandin 11-ketoreductase activity" RELATED [EC:1.1.1.188]
synonym: "prostaglandin D2-ketoreductase activity" RELATED [EC:1.1.1.188]
synonym: "prostaglandin F synthase activity" RELATED [EC:1.1.1.188]
synonym: "prostaglandin F synthetase activity" RELATED [EC:1.1.1.188]
synonym: "prostaglandin-D(2) 11-ketoreductase activity" RELATED [EC:1.1.1.188]
synonym: "prostaglandin-D(2) 11-reductase activity" RELATED [EC:1.1.1.188]
synonym: "prostaglandin-D(2) ketoreductase activity" RELATED [EC:1.1.1.188]
synonym: "prostaglandin-D2 11-ketoreductase activity" RELATED [EC:1.1.1.188]
synonym: "prostaglandin-D2 11-reductase activity" RELATED [EC:1.1.1.188]
synonym: "prostaglandin-D2 ketoreductase activity" RELATED [EC:1.1.1.188]
synonym: "prostaglandin-F synthetase activity" RELATED [EC:1.1.1.188]
synonym: "reductase, 15-hydroxy-11-oxoprostaglandin" RELATED [EC:1.1.1.188]
synonym: "synthetase, prostaglandin F2alpha" RELATED [EC:1.1.1.188]
xref: EC:1.1.1.188
xref: MetaCyc:1.1.1.188-RXN
xref: RHEA:10140
is_a: GO:0016616 ! oxidoreductase activity, acting on the CH-OH group of donors, NAD or NADP as acceptor

[Term]
id: GO:0047018
name: indole-3-acetaldehyde reductase (NADH) activity
namespace: molecular_function
def: "Catalysis of the reaction: indole-3-ethanol + NAD+ = (indol-3-yl)acetaldehyde + H+ + NADH." [EC:1.1.1.190, RHEA:14873]
synonym: "(indol-3-yl)ethanol:NAD+ oxidoreductase activity" RELATED [EC:1.1.1.190]
synonym: "indole-3-ethanol:NAD+ oxidoreductase activity" RELATED [EC:1.1.1.190]
synonym: "indoleacetaldehyde reductase activity" RELATED [EC:1.1.1.190]
xref: EC:1.1.1.190
xref: KEGG_REACTION:R02679
xref: MetaCyc:1.1.1.190-RXN
xref: RHEA:14873
is_a: GO:0016616 ! oxidoreductase activity, acting on the CH-OH group of donors, NAD or NADP as acceptor

[Term]
id: GO:0047019
name: indole-3-acetaldehyde reductase (NADPH) activity
namespace: molecular_function
def: "Catalysis of the reaction: indole-3-ethanol + NADP+ = (indol-3-yl)acetaldehyde + H+ + NADPH." [EC:1.1.1.191, RHEA:17037]
synonym: "(indol-3-yl)ethanol:NADP+ oxidoreductase activity" RELATED [EC:1.1.1.191]
synonym: "indole-3-ethanol:NADP+ oxidoreductase activity" RELATED [EC:1.1.1.191]
synonym: "indoleacetaldehyde (reduced nicotinamide adenine dinucleotide phosphate) reductase activity" RELATED [EC:1.1.1.191]
xref: EC:1.1.1.191
xref: KEGG_REACTION:R02680
xref: MetaCyc:1.1.1.191-RXN
xref: RHEA:17037
is_a: GO:0016616 ! oxidoreductase activity, acting on the CH-OH group of donors, NAD or NADP as acceptor

[Term]
id: GO:0047020
name: 15-hydroxyprostaglandin-D dehydrogenase (NADP+) activity
namespace: molecular_function
def: "Catalysis of the reaction: NADP+ + (5Z,13E)-(15S)-9-alpha,15-dihydroxy-11-oxoprosta-5,13-dienoate = NADPH + H+ + (5Z,13E)-9-alpha-hydroxy-11,15-dioxoprosta-5,13-dienoate." [EC:1.1.1.196, MetaCyc:1.1.1.196-RXN]
synonym: "(5Z,13E)-(15S)-9alpha,15-dihydroxy-11-oxoprosta-5,13-dienoate:NADP+ 15-oxidoreductase activity" RELATED [EC:1.1.1.196]
synonym: "15-hydroxy PGD2 dehydrogenase activity" RELATED [EC:1.1.1.196]
synonym: "15-hydroxyprostaglandin dehydrogenase (NADP)" RELATED [EC:1.1.1.196]
synonym: "dehydrogenase, 15-hydroxyprostaglandin (nicotinamide adenine dinucleotide phosphate)" RELATED [EC:1.1.1.196]
synonym: "dehydrogenase, prostaglandin D2" RELATED [EC:1.1.1.196]
synonym: "NADP-dependent 15-hydroxyprostaglandin dehydrogenase" BROAD [EC:1.1.1.196]
synonym: "NADP-linked 15-hydroxyprostaglandin dehydrogenase" BROAD [EC:1.1.1.196]
synonym: "NADP-linked prostaglandin D2 dehydrogenase activity" RELATED [EC:1.1.1.196]
synonym: "NADP-PGD2 dehydrogenase activity" RELATED [EC:1.1.1.196]
synonym: "NADP-specific 15-hydroxyprostaglandin dehydrogenase" BROAD [EC:1.1.1.196]
synonym: "prostaglandin D2 dehydrogenase activity" RELATED [EC:1.1.1.196]
synonym: "prostaglandin-D 15-dehydrogenase (NADP(+)) activity" RELATED [EC:1.1.1.196]
synonym: "prostaglandin-D 15-dehydrogenase (NADP)" RELATED [EC:1.1.1.196]
synonym: "prostaglandin-D 15-dehydrogenase (NADP+) activity" RELATED [EC:1.1.1.196]
xref: EC:1.1.1.196
xref: MetaCyc:1.1.1.196-RXN
xref: RHEA:20744
is_a: GO:0016616 ! oxidoreductase activity, acting on the CH-OH group of donors, NAD or NADP as acceptor

[Term]
id: GO:0047021
name: 15-hydroxyprostaglandin dehydrogenase (NADP+) activity
namespace: molecular_function
def: "Catalysis of the reaction: NADP+ + prostaglandin E(1) = 15-dehydro-prostaglandin E1 + H+ + NADPH." [EC:1.1.1.197, RHEA:11636]
synonym: "(13E)-(15S)-11alpha,15-dihydroxy-9-oxoprost-13-enoate:NADP+ 15-oxidoreductase activity" RELATED [EC:1.1.1.197]
synonym: "NADP-dependent 15-hydroxyprostaglandin dehydrogenase" BROAD [EC:1.1.1.197]
synonym: "NADP-linked 15-hydroxyprostaglandin dehydrogenase" BROAD [EC:1.1.1.197]
synonym: "NADP-specific 15-hydroxyprostaglandin dehydrogenase" BROAD [EC:1.1.1.197]
synonym: "type II 15-hydroxyprostaglandin dehydrogenase activity" RELATED [EC:1.1.1.197]
xref: EC:1.1.1.197
xref: KEGG_REACTION:R04552
xref: MetaCyc:1.1.1.197-RXN
xref: RHEA:11636
is_a: GO:0016616 ! oxidoreductase activity, acting on the CH-OH group of donors, NAD or NADP as acceptor

[Term]
id: GO:0047022
name: 7-beta-hydroxysteroid dehydrogenase (NADP+) activity
namespace: molecular_function
def: "Catalysis of the reaction: NADP+ + a 7-beta-hydroxysteroid = NADPH + H+ + a 7-oxosteroid." [EC:1.1.1.201, MetaCyc:1.1.1.201-RXN]
synonym: "7beta-hydroxysteroid dehydrogenase (NADP+)" RELATED [EC:1.1.1.201]
synonym: "7beta-hydroxysteroid:NADP+ 7-oxidoreductase activity" RELATED [EC:1.1.1.201]
synonym: "NADP-dependent 7-beta-hydroxysteroid dehydrogenase activity" RELATED [EC:1.1.1.201]
synonym: "NADP-dependent 7beta-hydroxysteroid dehydrogenase activity" RELATED [EC:1.1.1.201]
xref: EC:1.1.1.201
xref: MetaCyc:1.1.1.201-RXN
xref: RHEA:20233
xref: Wikipedia:7beta-hydroxysteroid_dehydrogenase_(NADP+)
is_a: GO:0033764 ! steroid dehydrogenase activity, acting on the CH-OH group of donors, NAD or NADP as acceptor

[Term]
id: GO:0047023
name: androsterone dehydrogenase activity
namespace: molecular_function
def: "Catalysis of the reaction: NAD(P)+ + androsterone = NAD(P)H + H+ + 5-alpha-androstane-3,17-dione." [EC:1.1.1.209, MetaCyc:1.1.1.209-RXN]
synonym: "3(17)alpha-hydroxysteroid dehydrogenase activity" BROAD [EC:1.1.1.209]
synonym: "3(or 17)-alpha-hydroxysteroid dehydrogenase activity" BROAD [EC:1.1.1.209]
synonym: "3(or 17)alpha-hydroxysteroid dehydrogenase activity" BROAD [EC:1.1.1.209]
synonym: "3(or 17)alpha-hydroxysteroid:NAD(P)+ oxidoreductase activity" BROAD [EC:1.1.1.209]
xref: EC:1.1.1.209
xref: MetaCyc:1.1.1.209-RXN
is_a: GO:0033764 ! steroid dehydrogenase activity, acting on the CH-OH group of donors, NAD or NADP as acceptor

[Term]
id: GO:0047024
name: 5alpha-androstane-3beta,17beta-diol dehydrogenase activity
namespace: molecular_function
def: "Catalysis of the reaction: 5alpha-androstane-3beta,17beta-diol + NADP+ = 17beta-hydroxy-5alpha-androstan-3-one + H+ + NADPH." [EC:1.1.1.210, RHEA:16297]
synonym: "3-beta(or 20-alpha)-hydroxysteroid dehydrogenase activity" BROAD [EC:1.1.1.210]
synonym: "3-beta-HSD activity" RELATED [EC:1.1.1.210]
synonym: "3beta(or 20alpha)-hydroxysteroid dehydrogenase activity" BROAD [EC:1.1.1.210]
synonym: "3beta(or 20alpha)-hydroxysteroid:NADP+ oxidoreductase activity" BROAD [EC:1.1.1.210]
synonym: "3beta,20alpha-hydroxysteroid oxidoreductase activity" BROAD [EC:1.1.1.210]
synonym: "dehydrogenase, 3beta,20alpha-hydroxy steroid" BROAD [EC:1.1.1.210]
synonym: "progesterone reductase activity" RELATED [EC:1.1.1.210]
xref: EC:1.1.1.210
xref: KEGG_REACTION:R04344
xref: MetaCyc:1.1.1.210-RXN
xref: RHEA:16297
is_a: GO:0033764 ! steroid dehydrogenase activity, acting on the CH-OH group of donors, NAD or NADP as acceptor

[Term]
id: GO:0047025
name: 3-oxoacyl-[acyl-carrier-protein] reductase (NADH) activity
namespace: molecular_function
def: "Catalysis of the reaction: NAD+ + OH-acyl-[acyl-carrier protein] = NADH + H+ + B-ketoacyl-[acyl-carrier protein]." [EC:1.1.1.212, MetaCyc:1.1.1.212-RXN]
synonym: "(3R)-3-hydroxyacyl-acyl-carrier-protein:NAD+ oxidoreductase activity" RELATED [EC:1.1.1.212]
synonym: "3-oxoacyl-[acyl-carrier protein] reductase (NADH) activity" EXACT []
synonym: "3-oxoacyl-ACP reductase (NADH) activity" EXACT []
synonym: "3-oxoacyl-acyl carrier protein (reduced nicotinamide adenine dinucleotide) reductase activity" RELATED [EC:1.1.1.212]
synonym: "3-oxoacyl-acyl-carrier-protein reductase (NADH)" RELATED [EC:1.1.1.212]
xref: EC:1.1.1.212
xref: MetaCyc:1.1.1.212-RXN
xref: RHEA:19913
is_a: GO:0016616 ! oxidoreductase activity, acting on the CH-OH group of donors, NAD or NADP as acceptor

[Term]
id: GO:0047026
name: androsterone dehydrogenase (A-specific) activity
namespace: molecular_function
def: "Catalysis of the reaction: NAD(P)+ + androsterone = NAD(P)H + H+ + 5-alpha-androstane-3,17-dione. The reaction is A-specific (i.e. the pro-R hydrogen is transferred from the 4-position of reduced nicotinamide cofactor) with respect to NAD(P)+." [EC:1.1.1.213, MetaCyc:1.1.1.213-RXN]
synonym: "3-alpha-hydroxysteroid dehydrogenase (A-specific) activity" BROAD [EC:1.1.1.213]
synonym: "3alpha-hydroxysteroid dehydrogenase (A-specific)" BROAD [EC:1.1.1.213]
synonym: "3alpha-hydroxysteroid:NAD(P)+ oxidoreductase (A-specific)" BROAD [EC:1.1.1.213]
xref: EC:1.1.1.213
xref: MetaCyc:1.1.1.213-RXN
xref: Wikipedia:3alpha-hydroxysteroid_dehydrogenase_(A-specific)
is_a: GO:0047023 ! androsterone dehydrogenase activity

[Term]
id: GO:0047027
name: benzyl-2-methyl-hydroxybutyrate dehydrogenase activity
namespace: molecular_function
def: "Catalysis of the reaction: benzyl (2R,3S)-2-methyl-3-hydroxybutanoate + NADP+ = benzyl 2-methyl-3-oxobutanoate + H+ + NADPH." [EC:1.1.1.217, RHEA:16405]
synonym: "benzyl 2-methyl-3-hydroxybutyrate dehydrogenase activity" RELATED [EC:1.1.1.217]
synonym: "benzyl-(2R,3S)-2-methyl-3-hydroxybutanoate:NADP+ 3-oxidoreductase activity" RELATED [EC:1.1.1.217]
xref: EC:1.1.1.217
xref: KEGG_REACTION:R04370
xref: MetaCyc:1.1.1.217-RXN
xref: RHEA:16405
is_a: GO:0016616 ! oxidoreductase activity, acting on the CH-OH group of donors, NAD or NADP as acceptor

[Term]
id: GO:0047028
name: 6-pyruvoyltetrahydropterin 2'-reductase activity
namespace: molecular_function
def: "Catalysis of the reaction: NADP+ + 6-lactoyl-5,6,7,8-tetrahydropterin = NADPH + H+ + 6-pyruvoyltetrahydropterin." [EC:1.1.1.220, MetaCyc:1.1.1.220-RXN]
synonym: "6-lactoyl-5,6,7,8-tetrahydropterin:NADP+ 2'-oxidoreductase activity" RELATED [EC:1.1.1.220]
synonym: "6-pyruvoyl tetrahydropterin (2'-oxo)reductase activity" RELATED [EC:1.1.1.220]
synonym: "6-pyruvoyl-tetrahydropterin 2'-reductase activity" RELATED [EC:1.1.1.220]
synonym: "6-pyruvoyltetrahydropterin reductase activity" RELATED [EC:1.1.1.220]
synonym: "6PPH4(2'-oxo) reductase activity" RELATED [EC:1.1.1.220]
synonym: "pyruvoyl-tetrahydropterin reductase activity" RELATED [EC:1.1.1.220]
xref: EC:1.1.1.220
xref: MetaCyc:1.1.1.220-RXN
xref: RHEA:11772
is_a: GO:0016616 ! oxidoreductase activity, acting on the CH-OH group of donors, NAD or NADP as acceptor

[Term]
id: GO:0047029
name: (R)-4-hydroxyphenyllactate dehydrogenase (NADPH) activity
namespace: molecular_function
def: "Catalysis of the reaction: NADP+ + (R)-3-(4-hydroxyphenyl)lactate = NADPH + H+ + 3-(4-hydroxyphenyl)pyruvate." [RHEA:52692]
synonym: "aromatic 2-oxoacid reductase activity" BROAD []
synonym: "hydroxyphenylpyruvate reductase activity" BROAD []
synonym: "phenylpyruvate reductase activity" RELATED []
xref: https://github.com/geneontology/go-ontology/issues/21412
xref: MetaCyc:RXN-7632
xref: RHEA:52692
is_a: GO:0016616 ! oxidoreductase activity, acting on the CH-OH group of donors, NAD or NADP as acceptor

[Term]
id: GO:0047030
name: 4-hydroxycyclohexanecarboxylate dehydrogenase activity
namespace: molecular_function
def: "Catalysis of the reaction: trans-4-hydroxycyclohexanecarboxylate + NAD+ = 4-oxocyclohexanecarboxylate + H+ + NADH." [EC:1.1.1.226, RHEA:17429]
synonym: "trans-4-hydroxycyclohexanecarboxylate dehydrogenase activity" RELATED [EC:1.1.1.226]
synonym: "trans-4-hydroxycyclohexanecarboxylate:NAD+ 4-oxidoreductase activity" RELATED [EC:1.1.1.226]
xref: EC:1.1.1.226
xref: KEGG_REACTION:R04307
xref: MetaCyc:1.1.1.226-RXN
xref: RHEA:17429
is_a: GO:0016616 ! oxidoreductase activity, acting on the CH-OH group of donors, NAD or NADP as acceptor

[Term]
id: GO:0047031
name: diethyl 2-methyl-3-oxosuccinate reductase activity
namespace: molecular_function
def: "Catalysis of the reaction: diethyl (2R,3R)-2-methyl-3-hydroxysuccinate + NADP+ = diethyl 2-methyl-3-oxosuccinate + H+ + NADPH." [EC:1.1.1.229, RHEA:21008]
synonym: "diethyl-(2R,3R)-2-methyl-3-hydroxysuccinate:NADP+ 3-oxidoreductase activity" RELATED [EC:1.1.1.229]
xref: EC:1.1.1.229
xref: KEGG_REACTION:R04387
xref: MetaCyc:1.1.1.229-RXN
xref: RHEA:21008
is_a: GO:0016616 ! oxidoreductase activity, acting on the CH-OH group of donors, NAD or NADP as acceptor

[Term]
id: GO:0047032
name: 3-alpha-hydroxyglycyrrhetinate dehydrogenase activity
namespace: molecular_function
def: "Catalysis of the reaction: 3alpha-hydroxyglycyrrhetinate + NADP+ = 3-oxoglycyrrhetinate + H+ + NADPH." [EC:1.1.1.230, RHEA:20816]
synonym: "3alpha-hydroxyglycyrrhetinate dehydrogenase activity" RELATED [EC:1.1.1.230]
synonym: "3alpha-hydroxyglycyrrhetinate:NADP+ 3-oxidoreductase activity" RELATED [EC:1.1.1.230]
xref: EC:1.1.1.230
xref: KEGG_REACTION:R04099
xref: MetaCyc:1.1.1.230-RXN
xref: RHEA:20816
is_a: GO:0016616 ! oxidoreductase activity, acting on the CH-OH group of donors, NAD or NADP as acceptor

[Term]
id: GO:0047033
name: 15-hydroxyprostaglandin-I dehydrogenase (NADP+) activity
namespace: molecular_function
def: "Catalysis of the reaction: NADP+ + prostaglandin I(2) = 15-dehydro-prostaglandin I(2) + H+ + NADPH." [EC:1.1.1.231, RHEA:21420]
synonym: "(5Z,13E)-(15S)-6,9alpha-epoxy-11alpha,15-dihydroxyprosta-5,13-dienoate:NADP+ 15-oxidoreductase activity" RELATED [EC:1.1.1.231]
synonym: "NADP+-dependent PGI2-specific 15-hydroxyprostaglandin dehydrogenase activity" RELATED [EC:1.1.1.231]
synonym: "NADP-linked 15-hydroxyprostaglandin (prostacyclin) dehydrogenase activity" RELATED [EC:1.1.1.231]
synonym: "PG I2 dehydrogenase activity" RELATED [EC:1.1.1.231]
synonym: "prostacyclin dehydrogenase activity" RELATED [EC:1.1.1.231]
xref: EC:1.1.1.231
xref: KEGG_REACTION:R03520
xref: MetaCyc:1.1.1.231-RXN
xref: RHEA:21420
is_a: GO:0016616 ! oxidoreductase activity, acting on the CH-OH group of donors, NAD or NADP as acceptor

[Term]
id: GO:0047034
name: 15-hydroxyicosatetraenoate dehydrogenase activity
namespace: molecular_function
def: "Catalysis of the reaction: NAD(P)+ + (15S)-15-hydroxy-5,8,11-cis-13-trans-icosatetraenoate = NAD(P)H + H+ + 15-oxo-5,8,11-cis-13-trans-icosatetraenoate." [EC:1.1.1.232, MetaCyc:1.1.1.232-RXN]
synonym: "(15S)-15-hydroxy-5,8,11-cis-13-trans-icosatetraenoate:NAD(P)+ 15-oxidoreductase activity" RELATED [EC:1.1.1.232]
synonym: "15-hydroxyeicosatetraenoate dehydrogenase activity" RELATED [EC:1.1.1.232]
xref: EC:1.1.1.232
xref: MetaCyc:1.1.1.232-RXN
xref: Reactome:R-HSA-2161789 "15S-HETE is oxidised to 15-oxoETE by 15-HEDH"
is_a: GO:0016616 ! oxidoreductase activity, acting on the CH-OH group of donors, NAD or NADP as acceptor

[Term]
id: GO:0047035
name: testosterone dehydrogenase (NAD+) activity
namespace: molecular_function
alt_id: GO:0050327
def: "Catalysis of the reaction: testosterone + NAD+ = androst-4-ene-3,17-dione + NADH." [EC:1.1.1.239]
synonym: "17-beta-HSD activity" BROAD [EC:1.1.1.63]
synonym: "17-ketoreductase activity" BROAD [EC:1.1.1.63]
synonym: "17beta-HSD" RELATED [EC:1.1.1.63]
synonym: "17beta-hydroxysteroid:NAD+ 17-oxidoreductase activity" RELATED [EC:1.1.1.63]
synonym: "3-alpha(17-beta)-hydroxysteroid dehydrogenase (NAD+) activity" BROAD [EC:1.1.1.239]
synonym: "3alpha(17beta)-HSD" RELATED [EC:1.1.1.239]
synonym: "3alpha(17beta)-hydroxysteroid dehydrogenase (NAD+)" BROAD [EC:1.1.1.239]
synonym: "3alpha(or 17beta)-hydroxysteroid:NAD+ oxidoreductase activity" BROAD [EC:1.1.1.239]
synonym: "3alpha,17beta-hydroxy steroid dehydrogenase activity" BROAD [EC:1.1.1.239]
synonym: "testosterone 17-beta-dehydrogenase (NAD+) activity" EXACT []
synonym: "testosterone 17b-dehydrogenase activity" EXACT []
synonym: "testosterone 17beta-dehydrogenase activity" RELATED [EC:1.1.1.63]
xref: EC:1.1.1.239
xref: KEGG_REACTION:R01836
xref: MetaCyc:TESTOSTERONE-17-BETA-DEHYDROGENASE-RXN
xref: RHEA:14929
xref: Wikipedia:3alpha(17beta)-hydroxysteroid_dehydrogenase_(NAD+)
is_a: GO:0030283 ! testosterone dehydrogenase [NAD(P)] activity

[Term]
id: GO:0047036
name: codeinone reductase (NADPH) activity
namespace: molecular_function
def: "Catalysis of the reaction: codeine + NADP+ = codeinone + H+ + NADPH." [EC:1.1.1.247, RHEA:19209]
synonym: "codeine:NADP+ oxidoreductase activity" RELATED [EC:1.1.1.247]
xref: EC:1.1.1.247
xref: KEGG_REACTION:R05124
xref: MetaCyc:1.1.1.247-RXN
xref: RHEA:19209
is_a: GO:0016616 ! oxidoreductase activity, acting on the CH-OH group of donors, NAD or NADP as acceptor

[Term]
id: GO:0047037
name: salutaridine reductase (NADPH) activity
namespace: molecular_function
def: "Catalysis of the reaction: (7S)-salutaridinol + NADP+ = H+ + NADPH + salutaridine." [EC:1.1.1.248, RHEA:10108]
synonym: "salutaridinol:NADP+ 7-oxidoreductase activity" RELATED [EC:1.1.1.248]
xref: EC:1.1.1.248
xref: KEGG_REACTION:R04697
xref: MetaCyc:1.1.1.248-RXN
xref: RHEA:10108
is_a: GO:0016616 ! oxidoreductase activity, acting on the CH-OH group of donors, NAD or NADP as acceptor

[Term]
id: GO:0047038
name: D-arabinitol 2-dehydrogenase activity
namespace: molecular_function
def: "Catalysis of the reaction: D-arabinitol + NAD+ = D-ribulose + H+ + NADH." [EC:1.1.1.250, RHEA:17389]
synonym: "D-arabinitol 2-dehydrogenase (ribulose-forming) activity" RELATED [EC:1.1.1.250]
synonym: "D-arabinitol:NAD+ 2-oxidoreductase (D-ribulose-forming)" RELATED [EC:1.1.1.250]
xref: EC:1.1.1.250
xref: KEGG_REACTION:R07134
xref: MetaCyc:1.1.1.250-RXN
xref: RHEA:17389
is_a: GO:0016616 ! oxidoreductase activity, acting on the CH-OH group of donors, NAD or NADP as acceptor

[Term]
id: GO:0047039
name: tetrahydroxynaphthalene reductase activity
namespace: molecular_function
def: "Catalysis of the reaction: NADP+ + scytalone = NADPH + H+ + 1,3,6,8-naphthalenetetrol." [EC:1.1.1.252, MetaCyc:1.1.1.252-RXN]
synonym: "scytalone:NADP+ delta5-oxidoreductase activity" RELATED [EC:1.1.1.252]
synonym: "T4HN reductase activity" RELATED [EC:1.1.1.252]
xref: EC:1.1.1.252
xref: MetaCyc:1.1.1.252-RXN
xref: RHEA:21908
is_a: GO:0016616 ! oxidoreductase activity, acting on the CH-OH group of donors, NAD or NADP as acceptor

[Term]
id: GO:0047040
name: pteridine reductase activity
namespace: molecular_function
def: "Catalysis of the reaction: 5,6,7,8-tetrahydrobiopterin + 2 NADP+ = biopterin + 2 H+ + 2 NADPH." [EC:1.5.1.33, RHEA:19509]
comment: Note that this function was formerly EC:1.1.1.253.
synonym: "5,6,7,8-tetrahydrobiopterin:NADP+ oxidoreductase activity" RELATED [EC:1.5.1.33]
synonym: "dihydrobiopterin reduction" RELATED []
synonym: "pteridine reductase 1 activity" NARROW [EC:1.5.1.33e]
synonym: "PTR1" RELATED [EC:1.5.1.33]
synonym: "ptr1 activity" NARROW [EC:1.5.1.33e]
xref: EC:1.5.1.33
xref: KEGG_REACTION:R01812
xref: MetaCyc:1.1.1.253-RXN
xref: RHEA:19509
is_a: GO:0016646 ! oxidoreductase activity, acting on the CH-NH group of donors, NAD or NADP as acceptor

[Term]
id: GO:0047041
name: (S)-carnitine 3-dehydrogenase activity
namespace: molecular_function
def: "Catalysis of the reaction: (S)-carnitine + NAD+ = 3-dehydrocarnitine + H+ + NADH." [EC:1.1.1.254, RHEA:11556]
synonym: "(S)-carnitine:NAD+ oxidoreductase activity" RELATED [EC:1.1.1.254]
synonym: "D-carnitine dehydrogenase activity" RELATED [EC:1.1.1.254]
xref: EC:1.1.1.254
xref: KEGG_REACTION:R01921
xref: MetaCyc:1.1.1.254-RXN
xref: RHEA:11556
is_a: GO:0016616 ! oxidoreductase activity, acting on the CH-OH group of donors, NAD or NADP as acceptor

[Term]
id: GO:0047042
name: androsterone dehydrogenase (B-specific) activity
namespace: molecular_function
def: "Catalysis of the reaction: NAD(P)+ + androsterone = NAD(P)H + H+ + 5-alpha-androstane-3,17-dione. The reaction is B-specific (i.e. the pro-S hydrogen is transferred from the 4-position of reduced nicotinamide cofactor) with respect to NAD(P)+." [EC:1.1.1.50, MetaCyc:1.1.1.50-RXN]
synonym: "3-alpha-HSD activity" RELATED [EC:1.1.1.50]
synonym: "3-alpha-hydroxysteroid dehydrogenase (B-specific) activity" BROAD [EC:1.1.1.50]
synonym: "3alpha-HSD" RELATED [EC:1.1.1.50]
synonym: "3alpha-hydroxysteroid dehydrogenase (B-specific)" BROAD [EC:1.1.1.50]
synonym: "3alpha-hydroxysteroid oxidoreductase activity" BROAD [EC:1.1.1.50]
synonym: "3alpha-hydroxysteroid:NAD(P)+ oxidoreductase (B-specific)" BROAD [EC:1.1.1.50]
synonym: "hydroxyprostaglandin dehydrogenase activity" RELATED [EC:1.1.1.50]
synonym: "sterognost 3alpha" RELATED [EC:1.1.1.50]
xref: EC:1.1.1.50
xref: MetaCyc:1.1.1.209-RXN
xref: Wikipedia:3alpha-hydroxysteroid_dehydrogenase_(B-specific)
is_a: GO:0047023 ! androsterone dehydrogenase activity

[Term]
id: GO:0047043
name: 3-alpha-hydroxycholanate dehydrogenase activity
namespace: molecular_function
def: "Catalysis of the reaction: lithocholate + NAD+ = 3-oxo-5beta-cholanate + H+ + NADH." [EC:1.1.1.52, RHEA:19585]
synonym: "3alpha-hydroxy-5beta-cholanate:NAD+ oxidoreductase activity" RELATED [EC:1.1.1.52]
synonym: "3alpha-hydroxycholanate dehydrogenase activity" RELATED [EC:1.1.1.52]
synonym: "alpha-hydroxy-cholanate dehydrogenase activity" RELATED [EC:1.1.1.52]
xref: EC:1.1.1.52
xref: KEGG_REACTION:R04139
xref: MetaCyc:1.1.1.52-RXN
xref: RHEA:19585
is_a: GO:0016616 ! oxidoreductase activity, acting on the CH-OH group of donors, NAD or NADP as acceptor

[Term]
id: GO:0047044
name: androstan-3-alpha,17-beta-diol dehydrogenase activity
namespace: molecular_function
def: "Catalysis of the reaction: NAD+ + androstan-3-alpha,17-beta-diol = 17-beta-hydroxyandrostan-3-one + NADH + H+." [EC:1.1.1.53, MetaCyc:1.1.1.53-RXN]
synonym: "(R)-20-hydroxysteroid dehydrogenase activity" RELATED [EC:1.1.1.53]
synonym: "20beta-HSD" RELATED [EC:1.1.1.53]
synonym: "20beta-hydroxysteroid dehydrogenase activity" RELATED [EC:1.1.1.53]
synonym: "3-alpha(or 20-beta)-hydroxysteroid dehydrogenase activity" BROAD [EC:1.1.1.53]
synonym: "3alpha(or 20beta)-hydroxysteroid dehydrogenase activity" BROAD [EC:1.1.1.53]
synonym: "3alpha(or 20beta)-hydroxysteroid:NAD+ oxidoreductase activity" BROAD [EC:1.1.1.53]
synonym: "3alpha,20beta-hydroxysteroid:NAD+-oxidoreductase activity" BROAD [EC:1.1.1.53]
synonym: "cortisone reductase activity" RELATED [EC:1.1.1.53]
synonym: "dehydrogenase, 20beta-hydroxy steroid" BROAD [EC:1.1.1.53]
synonym: "delta4-3-ketosteroid hydrogenase activity" BROAD [EC:1.1.1.53]
synonym: "NADH-20beta-hydroxysteroid dehydrogenase activity" BROAD [EC:1.1.1.53]
xref: EC:1.1.1.53
xref: MetaCyc:1.1.1.53-RXN
xref: RHEA:22400
is_a: GO:0033764 ! steroid dehydrogenase activity, acting on the CH-OH group of donors, NAD or NADP as acceptor

[Term]
id: GO:0047045
name: testosterone 17-beta-dehydrogenase (NADP+) activity
namespace: molecular_function
def: "Catalysis of the reaction: NADP+ + testosterone = NADPH + H+ + androst-4-ene-3,17-dione." [EC:1.1.1.64, MetaCyc:1.1.1.64-RXN]
synonym: "17-ketoreductase activity" BROAD [EC:1.1.1.64]
synonym: "17beta-hydroxysteroid:NADP+ 17-oxidoreductase activity" RELATED [EC:1.1.1.64]
synonym: "NADP-dependent testosterone-17beta-oxidoreductase activity" RELATED [EC:1.1.1.64]
synonym: "testosterone 17beta-dehydrogenase (NADP+)" RELATED [EC:1.1.1.64]
xref: EC:1.1.1.64
xref: KEGG_REACTION:R01838
xref: MetaCyc:1.1.1.64-RXN
xref: RHEA:14981
xref: Wikipedia:Testosterone_17beta-dehydrogenase_(NADP+)
is_a: GO:0033764 ! steroid dehydrogenase activity, acting on the CH-OH group of donors, NAD or NADP as acceptor

[Term]
id: GO:0047046
name: homoisocitrate dehydrogenase activity
namespace: molecular_function
alt_id: GO:0047984
def: "Catalysis of the reaction: NAD+ + 3-carboxy-2-hydroxyadipate = NADH + H+ + CO2 + 2-keto-adipate." [EC:1.1.1.87]
comment: Note that EC:1.1.1.155 was merged into EC:1.1.1.87 as they are identical.
synonym: "(-)-1-hydroxy-1,2,4-butanetricarboxylate:NAD(+) oxidoreductase (decarboxylating) activity" RELATED [EC:1.1.1.87]
synonym: "(-)-1-hydroxy-1,2,4-butanetricarboxylate:NAD+ oxidoreductase (decarboxylating)" RELATED [EC:1.1.1.87]
synonym: "(1R,2S)-1-hydroxybutane-1,2,4-tricarboxylate:NAD+ oxidoreductase (decarboxylating)" RELATED [EC:1.1.1.87]
synonym: "2-hydroxy-3-carboxyadipate dehydrogenase activity" RELATED [EC:1.1.1.87]
synonym: "3-carboxy-2-hydroxyadipate dehydrogenase activity" EXACT []
synonym: "3-carboxy-2-hydroxyadipate:NAD(+) oxidoreductase (decarboxylating) activity" RELATED [EC:1.1.1.87]
synonym: "3-carboxy-2-hydroxyadipate:NAD+ oxidoreductase (decarboxylating)" RELATED [EC:1.1.1.87]
synonym: "homoisocitric dehydrogenase activity" RELATED [EC:1.1.1.87]
xref: EC:1.1.1.87
xref: MetaCyc:RXN-7970
xref: RHEA:11900
is_a: GO:0016616 ! oxidoreductase activity, acting on the CH-OH group of donors, NAD or NADP as acceptor

[Term]
id: GO:0047047
name: oxaloglycolate reductase (decarboxylating) activity
namespace: molecular_function
def: "Catalysis of the reaction: glycerate + CO2 + NAD(P)+ = NAD(P)H + H+ + 2-hydroxy-3-oxosuccinate." [EC:1.1.1.92, MetaCyc:1.1.1.92-RXN]
synonym: "D-glycerate:NAD(P)+ oxidoreductase (carboxylating)" RELATED [EC:1.1.1.92]
xref: EC:1.1.1.92
xref: MetaCyc:1.1.1.92-RXN
is_a: GO:0016616 ! oxidoreductase activity, acting on the CH-OH group of donors, NAD or NADP as acceptor

[Term]
id: GO:0047048
name: 3-hydroxybenzyl-alcohol dehydrogenase activity
namespace: molecular_function
def: "Catalysis of the reaction: 3-hydroxybenzyl alcohol + NADP+ = 3-hydroxybenzaldehyde + H+ + NADPH." [EC:1.1.1.97, RHEA:22340]
synonym: "3-hydroxybenzyl-alcohol:NADP+ oxidoreductase activity" RELATED [EC:1.1.1.97]
synonym: "m-hydroxybenzyl alcohol (NADP) dehydrogenase activity" RELATED [EC:1.1.1.97]
synonym: "m-hydroxybenzyl alcohol dehydrogenase activity" RELATED [EC:1.1.1.97]
synonym: "m-hydroxybenzylalcohol dehydrogenase activity" RELATED [EC:1.1.1.97]
xref: EC:1.1.1.97
xref: KEGG_REACTION:R04136
xref: MetaCyc:1.1.1.97-RXN
xref: RHEA:22340
is_a: GO:0016616 ! oxidoreductase activity, acting on the CH-OH group of donors, NAD or NADP as acceptor

[Term]
id: GO:0047049
name: (R)-2-hydroxy-fatty acid dehydrogenase activity
namespace: molecular_function
def: "Catalysis of the reaction: (R)-2-hydroxystearate + NAD+ = 2-oxostearate + H+ + NADH." [EC:1.1.1.98, RHEA:15949]
synonym: "(R)-2-hydroxy-fatty-acid dehydrogenase activity" EXACT []
synonym: "(R)-2-hydroxystearate:NAD+ oxidoreductase activity" RELATED [EC:1.1.1.98]
synonym: "2-hydroxy fatty acid oxidase" BROAD [EC:1.1.1.98]
synonym: "D-2-hydroxy fatty acid dehydrogenase activity" RELATED [EC:1.1.1.98]
xref: EC:1.1.1.98
xref: KEGG_REACTION:R03021
xref: MetaCyc:1.1.1.98-RXN
xref: RHEA:15949
is_a: GO:0016616 ! oxidoreductase activity, acting on the CH-OH group of donors, NAD or NADP as acceptor

[Term]
id: GO:0047050
name: (S)-2-hydroxy-fatty acid dehydrogenase activity
namespace: molecular_function
def: "Catalysis of the reaction: (S)-2-hydroxystearate + NAD+ = 2-oxostearate + H+ + NADH." [EC:1.1.1.99, RHEA:11384]
synonym: "(S)-2-hydroxy-fatty-acid dehydrogenase activity" EXACT []
synonym: "(S)-2-hydroxystearate:NAD+ oxidoreductase activity" RELATED [EC:1.1.1.99]
synonym: "2-hydroxy fatty acid oxidase" BROAD [EC:1.1.1.99]
synonym: "dehydrogenase, L-2-hydroxy fatty acid" RELATED [EC:1.1.1.99]
synonym: "L-2-hydroxy fatty acid dehydrogenase activity" RELATED [EC:1.1.1.99]
xref: EC:1.1.1.99
xref: KEGG_REACTION:R03022
xref: MetaCyc:1.1.1.99-RXN
xref: RHEA:11384
is_a: GO:0016616 ! oxidoreductase activity, acting on the CH-OH group of donors, NAD or NADP as acceptor

[Term]
id: GO:0047051
name: D-lactate dehydrogenase (cytochrome c-553) activity
namespace: molecular_function
def: "Catalysis of the reaction: (R)-lactate + 2 [Fe(III)cytochrome c553] = 2 [Fe(II)cytochrome c553] + 2 H+ + pyruvate." [RHEA:16465]
synonym: "(R)-lactate:ferricytochrome-c-553 2-oxidoreductase activity" RELATED [EC:1.1.2.5]
xref: EC:1.1.2.5
xref: MetaCyc:1.1.2.5-RXN
xref: RHEA:16465
is_a: GO:0016898 ! oxidoreductase activity, acting on the CH-OH group of donors, cytochrome as acceptor

[Term]
id: GO:0047052
name: (S)-stylopine synthase activity
namespace: molecular_function
def: "Catalysis of the reaction: (S)-cheilanthifoline + [reduced NADPH--hemoprotein reductase] + O2 -> (S)-stylopine + [oxidized NADPH--hemoprotein reductase] + 2 H2O." [RHEA:13773]
synonym: "(S)-cheilanthifoline oxidase (methylenedioxy-bridge-forming) activity" RELATED [EC:1.14.19.64]
synonym: "(S)-cheilanthifoline,NADPH:oxygen oxidoreductase (methylenedioxy-bridge-forming)" RELATED [EC:1.14.19.64]
xref: EC:1.14.19.64
xref: KEGG_REACTION:R04690
xref: MetaCyc:1.1.3.32-RXN
xref: RHEA:13773
is_a: GO:0016717 ! oxidoreductase activity, acting on paired donors, with oxidation of a pair of donors resulting in the reduction of molecular oxygen to two molecules of water

[Term]
id: GO:0047053
name: (S)-cheilanthifoline synthase activity
namespace: molecular_function
def: "Catalysis of the reaction: (S)-scoulerine + [reduced NADPH--hemoprotein reductase] + O2 = (S)-cheilanthifoline + [oxidized NADPH--hemoprotein reductase] + 2 H2O." [RHEA:20485]
synonym: "(S)-scoulerine oxidase (methylenedioxy-bridge-forming) activity" EXACT []
xref: EC:1.14.19.65
xref: KEGG_REACTION:R03834
xref: MetaCyc:1.14.21.2-RXN
xref: RHEA:20485
is_a: GO:0016717 ! oxidoreductase activity, acting on paired donors, with oxidation of a pair of donors resulting in the reduction of molecular oxygen to two molecules of water

[Term]
id: GO:0047054
name: berbamunine synthase activity
namespace: molecular_function
def: "Catalysis of the reaction: (S)-N-methylcoclaurine + (R)-N-methylcoclaurine + [reduced NADPH--hemoprotein reductase] + O2 = berbamunine + [oxidized NADPH--hemoprotein reductase] + 2 H2O." [RHEA:23576]
synonym: "heme-thiolate" RELATED [EC:1.14.19.66]
xref: EC:1.14.19.66
xref: MetaCyc:1.1.3.34-RXN
xref: RHEA:23576
is_a: GO:0016717 ! oxidoreductase activity, acting on paired donors, with oxidation of a pair of donors resulting in the reduction of molecular oxygen to two molecules of water

[Term]
id: GO:0047055
name: salutaridine synthase activity
namespace: molecular_function
def: "Catalysis of the reaction: (R)-reticuline + [reduced NADPH--hemoprotein reductase] + O2 -> salutaridine + [oxidized NADPH--hemoprotein reductase] + 2 H2O." [RHEA:17713]
synonym: "(R)-reticuline oxidase (C-C phenol-coupling) activity" RELATED []
xref: EC:1.14.19.67
xref: KEGG_REACTION:R04696
xref: MetaCyc:1.1.3.35-RXN
xref: RHEA:17713
is_a: GO:0016717 ! oxidoreductase activity, acting on paired donors, with oxidation of a pair of donors resulting in the reduction of molecular oxygen to two molecules of water

[Term]
id: GO:0047056
name: (S)-canadine synthase activity
namespace: molecular_function
def: "Catalysis of the reaction: (S)-tetrahydrocolumbamine + [reduced NADPH--hemoprotein reductase] + O2 -> (S)-canadine + [oxidized NADPH--hemoprotein reductase] + 2 H2O." [RHEA:21456]
synonym: "(S)-tetrahydroberberine synthase activity" RELATED [EC:1.14.19.68]
synonym: "(S)-tetrahydrocolumbamine oxidase (methylenedioxy-bridge-forming) activity" RELATED [EC:1.14.19.68]
xref: EC:1.14.19.68
xref: KEGG_REACTION:R04400
xref: MetaCyc:1.1.3.36-RXN
xref: RHEA:21456
is_a: GO:0016717 ! oxidoreductase activity, acting on paired donors, with oxidation of a pair of donors resulting in the reduction of molecular oxygen to two molecules of water

[Term]
id: GO:0047057
name: vitamin-K-epoxide reductase (warfarin-sensitive) activity
namespace: molecular_function
def: "Catalysis of the reaction: phylloquinol + a protein with a disulfide bond = phylloquinone + a protein with reduced L-cysteine residues." [RHEA:57744]
comment: Formerly EC:1.1.4.1.
synonym: "phylloquinone epoxide reductase activity" RELATED [EC:1.17.4.4]
synonym: "vitamin K1 epoxide reductase activity" NARROW [EC:1.17.4.4]
xref: EC:1.17.4.4
xref: MetaCyc:1.1.4.1-RXN
xref: Reactome:R-HSA-159790 "VKORC1 reduces vitamin K epoxide to MK4 (vitamin K hydroquinone)"
xref: Reactome:R-HSA-6806647 "VKORC1L1 reduces vitamin K epoxide to MK4 (vitamin K hydroquinone)"
xref: RHEA:57744
is_a: GO:0016728 ! oxidoreductase activity, acting on CH or CH2 groups, disulfide as acceptor

[Term]
id: GO:0047058
name: vitamin-K-epoxide reductase (warfarin-insensitive) activity
namespace: molecular_function
def: "Catalysis of the reaction: 3-hydroxy-2-methyl-3-phytyl-2,3-dihydronaphthoquinone + oxidized dithiothreitol + H2O = 2,3-epoxy-2,3-dihydro-2-methyl-3-phytyl-1,4-naphthoquinone + 1,4-dithiothreitol." [RHEA:21560]
comment: Formerly EC:1.1.4.2.
synonym: "vitamin K 2,3-epoxide reductase activity" RELATED [EC:1.17.4.5]
xref: EC:1.17.4.5
xref: MetaCyc:1.1.4.2-RXN
xref: RHEA:21560
is_a: GO:0016728 ! oxidoreductase activity, acting on CH or CH2 groups, disulfide as acceptor

[Term]
id: GO:0047059
name: polyvinyl alcohol dehydrogenase (cytochrome) activity
namespace: molecular_function
def: "Catalysis of the reaction: polyvinyl alcohol + ferricytochrome c = oxidized polyvinyl alcohol + ferrocytochrome c + H+." [EC:1.1.2.6]
comment: Formerly EC:1.1.99.23.
synonym: "polyvinyl alcohol:ferricytochrome-c oxidoreductase activity" EXACT []
synonym: "polyvinyl-alcohol:(acceptor) oxidoreductase activity" BROAD []
synonym: "polyvinyl-alcohol:acceptor oxidoreductase activity" BROAD []
synonym: "PVA dehydrogenase activity" BROAD [EC:1.1.2.6]
xref: EC:1.1.2.6
xref: KEGG_REACTION:R03136
xref: MetaCyc:RXN-11316
xref: RHEA:20157
is_a: GO:0016898 ! oxidoreductase activity, acting on the CH-OH group of donors, cytochrome as acceptor

[Term]
id: GO:0047060
name: (R)-pantolactone dehydrogenase (flavin) activity
namespace: molecular_function
def: "Catalysis of the reaction: (R)-pantolactone + A = 2-dehydropantolactone + AH(2)." [EC:1.1.99.27, RHEA:21004]
synonym: "(R)-pantolactone:acceptor oxidoreductase (flavin-containing)" RELATED [EC:1.1.99.27]
synonym: "(R)-pantoyllactone dehydrogenase (flavin) activity" RELATED [EC:1.1.99.27]
synonym: "2-dehydropantolactone reductase (flavin) activity" RELATED [EC:1.1.99.27]
synonym: "2-dehydropantoyl-lactone reductase (flavin) activity" RELATED [EC:1.1.99.27]
xref: EC:1.1.99.27
xref: KEGG_REACTION:R03156
xref: MetaCyc:1.1.99.27-RXN
xref: RHEA:21004
is_a: GO:0016614 ! oxidoreductase activity, acting on CH-OH group of donors

[Term]
id: GO:0047061
name: glucose-fructose oxidoreductase activity
namespace: molecular_function
def: "Catalysis of the reaction: D-fructose + D-glucose = D-glucitol + D-glucono-1,5-lactone." [EC:1.1.99.28, RHEA:20637]
synonym: "D-glucose:D-fructose oxidoreductase activity" RELATED [EC:1.1.99.28]
xref: EC:1.1.99.28
xref: KEGG_REACTION:R00874
xref: MetaCyc:1.1.99.28-RXN
xref: RHEA:20637
is_a: GO:0016614 ! oxidoreductase activity, acting on CH-OH group of donors

[Term]
id: GO:0047062
name: trans-acenaphthene-1,2-diol dehydrogenase activity
namespace: molecular_function
def: "Catalysis of the reaction: (+-)-trans-acenaphthene-1,2-diol + 2 NADP+ = acenaphthene-1,2-dione + 2 H+ + 2 NADPH." [EC:1.10.1.1, RHEA:22184]
synonym: "(+-)-trans-acenaphthene-1,2-diol:NADP+ oxidoreductase activity" RELATED [EC:1.10.1.1]
synonym: "trans-1,2-acenaphthenediol dehydrogenase activity" RELATED [EC:1.10.1.1]
xref: EC:1.10.1.1
xref: KEGG_REACTION:R04059
xref: MetaCyc:1.10.1.1-RXN
xref: RHEA:22184
is_a: GO:0016680 ! oxidoreductase activity, acting on diphenols and related substances as donors, NAD or NADP as acceptor

[Term]
id: GO:0047063
name: obsolete L-ascorbate-cytochrome-b5 reductase activity
namespace: molecular_function
def: "OBSOLETE. Catalysis of the reaction: ferricytochrome B5 + ascorbate = ferrocytochrome B5 + monodehydroascorbate." [GOC:curators]
comment: This term was obsoleted because the EC (EC:1.10.2.1) and RHEA (RHEA:18677) it represented was obsoleted.
synonym: "ascorbate-cytochrome b5 reductase activity" RELATED [EC:1.10.2.1]
synonym: "L-ascorbate:ferricytochrome-b5 oxidoreductase activity" RELATED [EC:1.10.2.1]
xref: MetaCyc:1.10.2.1-RXN
is_obsolete: true

[Term]
id: GO:0047064
name: sulochrin oxidase [(+)-bisdechlorogeodin-forming] activity
namespace: molecular_function
def: "Catalysis of the reaction: O2 + 2 sulochrin = 2 (2S)-bisdechlorogeodin + 2 H2O." [EC:1.21.3.4, RHEA:24092]
synonym: "sulochrin oxidase activity" RELATED [EC:1.21.3.4]
synonym: "sulochrin:oxygen oxidoreductase (cyclizing, (+)-specific)" RELATED [EC:1.21.3.4]
xref: EC:1.21.3.4
xref: KEGG_REACTION:R00060
xref: MetaCyc:1.10.3.7-RXN
xref: RHEA:24092
is_a: GO:0046993 ! oxidoreductase activity, acting on X-H and Y-H to form an X-Y bond, with oxygen as acceptor

[Term]
id: GO:0047065
name: sulochrin oxidase [(-)-bisdechlorogeodin-forming] activity
namespace: molecular_function
def: "Catalysis of the reaction: O2 + 2 sulochrin = 2 (2R)-bisdechlorogeodin + 2 H2O." [EC:1.21.3.5, RHEA:22616]
synonym: "sulochrin oxidase activity" BROAD [EC:1.21.3.5]
synonym: "sulochrin:oxygen oxidoreductase (cyclizing, (-)-specific)" RELATED [EC:1.21.3.5]
xref: EC:1.21.3.5
xref: KEGG_REACTION:R00061
xref: MetaCyc:1.10.3.8-RXN
xref: RHEA:22616
is_a: GO:0046993 ! oxidoreductase activity, acting on X-H and Y-H to form an X-Y bond, with oxygen as acceptor

[Term]
id: GO:0047066
name: phospholipid-hydroperoxide glutathione peroxidase activity
namespace: molecular_function
def: "Catalysis of the reaction: a hydroperoxy polyunsaturated fatty acid + 2 glutathione = a hydroxy polyunsaturated fatty acid + glutathione disulfide + H2O." [PMID:3978121, PMID:8617728, RHEA:19057]
synonym: "hydroperoxide glutathione peroxidase activity" RELATED []
synonym: "peroxidation-inhibiting protein activity" RELATED [EC:1.11.1.12]
synonym: "phospholipid hydroperoxide glutathione peroxidase activity" RELATED []
xref: EC:1.11.1.12
xref: MetaCyc:1.11.1.12-RXN
xref: Reactome:R-HSA-9018868 "GPX4-2 reduces 18(S)-HpEPE to 18(S)-HEPE"
xref: Reactome:R-HSA-9018895 "GPX4-2 reduces 18(R)-HpEPE to 18(R)-HEPE"
xref: Reactome:R-HSA-9020271 "GPX4-2 reduces 17(R)-Hp-DHA to 17(R)-HDHA"
xref: Reactome:R-HSA-9020273 "GPX4-2 reduces 17(S)-Hp-DHA to 17(S)-HDHA"
xref: RHEA:19057
is_a: GO:0004601 ! peroxidase activity

[Term]
id: GO:0047067
name: hydrogen:quinone oxidoreductase activity
namespace: molecular_function
def: "Catalysis of the reaction: H(2) + menaquinone = reduced menaquinone." [EC:1.12.5.1, RHEA:18641]
synonym: "hydrogen-ubiquinone oxidoreductase activity" RELATED [EC:1.12.5.1]
synonym: "hydrogen:menaquinone oxidoreductase activity" RELATED [EC:1.12.5.1]
synonym: "membrane-bound hydrogenase activity" NARROW [EC:1.12.5.1]
synonym: "quinone-reactive Ni/Fe-hydrogenase activity" RELATED [EC:1.12.5.1]
xref: EC:1.12.5.1
xref: KEGG_REACTION:R02965
xref: MetaCyc:1.12.5.1-RXN
xref: RHEA:18641
is_a: GO:0046994 ! oxidoreductase activity, acting on hydrogen as donor, with a quinone or similar compound as acceptor

[Term]
id: GO:0047068
name: N5,N10-methenyltetrahydromethanopterin hydrogenase activity
namespace: molecular_function
alt_id: GO:0016947
def: "Catalysis of the reaction: 5,10-methenyl-5,6,7,8-tetrahydromethanopterin + H(2) = 5,10-methylenetetrahydromethanopterin + H+." [EC:1.12.98.2, RHEA:20017]
synonym: "5,10-methenyltetrahydromethanopterin hydrogenase activity" RELATED [EC:1.12.98.2]
synonym: "H(2)-dependent methylene-H(4)MPT dehydrogenase activity" RELATED [EC:1.12.98.2]
synonym: "H(2)-forming N(5),N(10)-methylenetetrahydromethanopterin dehydrogenase activity" RELATED [EC:1.12.98.2]
synonym: "H2-dependent methylene-H4MPT dehydrogenase activity" RELATED [EC:1.12.98.2]
synonym: "H2-forming N5,N10-methylenetetrahydromethanopterin dehydrogenase activity" RELATED [EC:1.12.98.2]
synonym: "hydrogen:5,10-methenyltetrahydromethanopterin oxidoreductase activity" RELATED [EC:1.12.98.2]
synonym: "hydrogen:N(5),N(10)-methenyltetrahydromethanopterin oxidoreductase activity" RELATED [EC:1.12.98.2]
synonym: "hydrogen:N5,N10-methenyltetrahydromethanopterin oxidoreductase activity" RELATED [EC:1.12.98.2]
synonym: "N(5),N(10)-methenyltetrahydromethanopterin hydrogenase activity" RELATED [EC:1.12.98.2]
synonym: "N5,N10-methylenetetrahydromethanopterin dehydrogenase activity" EXACT []
synonym: "nonmetal hydrogenase activity" RELATED [EC:1.12.98.2]
xref: EC:1.12.98.2
xref: KEGG_REACTION:R04455
xref: MetaCyc:H2-METHYLENE-THMPT-DEHYDRO-RXN
xref: RHEA:20017
is_a: GO:0046995 ! oxidoreductase activity, acting on hydrogen as donor, with other known acceptors

[Term]
id: GO:0047069
name: 7,8-dihydroxykynurenate 8,8a-dioxygenase activity
namespace: molecular_function
def: "Catalysis of the reaction: 7,8-dihydroxykynurenate + O2 = 5-(3-carboxylato-3-oxoprop-1-en-1-yl)-4,6-dihydroxypyridine-2-carboxylate + H+." [EC:1.13.11.10, RHEA:23400]
synonym: "7,8-dihydroxykynurenate 8,8alpha-dioxygenase activity" RELATED [EC:1.13.11.10]
synonym: "7,8-dihydroxykynurenate oxygenase activity" RELATED [EC:1.13.11.10]
synonym: "7,8-dihydroxykynurenate:oxygen 8,8a-oxidoreductase (decyclizing)" RELATED [EC:1.13.11.10]
synonym: "7,8-dihydroxykynurenate:oxygen 8,8alpha-oxidoreductase (decyclizing)" RELATED [EC:1.13.11.10]
xref: EC:1.13.11.10
xref: KEGG_REACTION:R03253
xref: MetaCyc:1.13.11.10-RXN
xref: RHEA:23400
is_a: GO:0016702 ! oxidoreductase activity, acting on single donors with incorporation of molecular oxygen, incorporation of two atoms of oxygen

[Term]
id: GO:0047070
name: 3-carboxyethylcatechol 2,3-dioxygenase activity
namespace: molecular_function
alt_id: GO:0008669
def: "Catalysis of the reaction: O2 + 3-(2,3-dihydroxyphenyl)propanoate = 2-hydroxy-6-oxonona-2,4-diene-1,9-dioate." [EC:1.13.11.16, MetaCyc:1.13.11.16-RXN]
synonym: "2,3-dihydroxy-beta-phenylpropionate oxygenase activity" RELATED [EC:1.13.11.16]
synonym: "2,3-dihydroxy-beta-phenylpropionic dioxygenase activity" RELATED [EC:1.13.11.16]
synonym: "3-(2,3-dihydroxyphenyl)propanoate:oxygen 1,2-oxidoreductase (decyclizing)" RELATED [EC:1.13.11.16]
synonym: "3-(2,3-dihydroxyphenyl)propanoate:oxygen 1,2-oxidoreductase activity" RELATED [EC:1.13.11.16]
xref: EC:1.13.11.16
xref: MetaCyc:1.13.11.16-RXN
xref: RHEA:23840
is_a: GO:0016702 ! oxidoreductase activity, acting on single donors with incorporation of molecular oxygen, incorporation of two atoms of oxygen

[Term]
id: GO:0047071
name: 3,4-dihydroxy-9,10-secoandrosta-1,3,5(10)-triene-9,17-dione 4,5-dioxygenase activity
namespace: molecular_function
def: "Catalysis of the reaction: 3,4-dihydroxy-9,10-secoandrosta-1,3,5(10)-triene-9,17-dione + O2 = 3-hydroxy-5,9,17-trioxo-4,5:9,10-disecoandrosta-1(10),2-dien-4-oate + H+." [EC:1.13.11.25, RHEA:21352]
synonym: "3,4-dihydroxy-9,10-secoandrosta-1,3,5(10)-triene-9,17-dione:oxygen 4,5-oxidoreductase (decyclizing)" RELATED [EC:1.13.11.25]
synonym: "3-alkylcatechol 2,3-dioxygenase activity" RELATED [EC:1.13.11.25]
synonym: "steroid 4,5-dioxygenase activity" BROAD [EC:1.13.11.25]
xref: EC:1.13.11.25
xref: KEGG_REACTION:R04597
xref: MetaCyc:1.13.11.25-RXN
xref: RHEA:21352
xref: UM-BBD_reactionID:r1151
is_a: GO:0016702 ! oxidoreductase activity, acting on single donors with incorporation of molecular oxygen, incorporation of two atoms of oxygen

[Term]
id: GO:0047072
name: 2,3-dihydroxybenzoate 2,3-dioxygenase activity
namespace: molecular_function
def: "Catalysis of the reaction: 2,3-dihydroxybenzoate + O2 = 2-carboxy-cis,cis-muconate + 2 H+." [EC:1.13.11.28, RHEA:15369]
synonym: "2,3-dihydroxybenzoate 2,3-oxygenase activity" RELATED [EC:1.13.11.28]
synonym: "2,3-dihydroxybenzoate:oxygen 2,3-oxidoreductase (decyclizing)" RELATED [EC:1.13.11.28]
xref: EC:1.13.11.28
xref: KEGG_REACTION:R01506
xref: MetaCyc:1.13.11.28-RXN
xref: RHEA:15369
is_a: GO:0016702 ! oxidoreductase activity, acting on single donors with incorporation of molecular oxygen, incorporation of two atoms of oxygen

[Term]
id: GO:0047073
name: 2,4'-dihydroxyacetophenone dioxygenase activity
namespace: molecular_function
def: "Catalysis of the reaction: 2,4'-dihydroxyacetophenone + O2 = 4-hydroxybenzoate + formate + 2 H+." [EC:1.13.11.41, RHEA:24416]
synonym: "(4-hydroxybenzoyl)methanol oxygenase activity" RELATED [EC:1.13.11.41]
synonym: "2,4'-dihydroxyacetophenone oxidoreductase (C-C-bond-cleaving)" RELATED [EC:1.13.11.41]
xref: EC:1.13.11.41
xref: KEGG_REACTION:R01305
xref: MetaCyc:1.13.11.41-RXN
xref: RHEA:24416
xref: UM-BBD_reactionID:r1410
is_a: GO:0016702 ! oxidoreductase activity, acting on single donors with incorporation of molecular oxygen, incorporation of two atoms of oxygen

[Term]
id: GO:0047074
name: 4-hydroxycatechol 1,2-dioxygenase activity
namespace: molecular_function
def: "Catalysis of the reaction: benzene-1,2,4-triol + O2 = maleylacetate + 2 H(+)." [RHEA:35595]
xref: EC:1.13.11.37
xref: MetaCyc:RXN-10137
xref: RHEA:35595
is_a: GO:0016702 ! oxidoreductase activity, acting on single donors with incorporation of molecular oxygen, incorporation of two atoms of oxygen

[Term]
id: GO:0047075
name: 2,5-dihydroxypyridine 5,6-dioxygenase activity
namespace: molecular_function
def: "Catalysis of the reaction: H2O + O2 + 2,5-dihydroxypyridine = formate + maleamate." [EC:1.13.11.9, MetaCyc:1.13.11.9-RXN]
synonym: "2,5-dihydroxypyridine oxygenase activity" RELATED [EC:1.13.11.9]
synonym: "2,5-dihydroxypyridine:oxygen 5,6-oxidoreductase activity" RELATED [EC:1.13.11.9]
synonym: "pyridine-2,5-diol dioxygenase activity" RELATED [EC:1.13.11.9]
xref: EC:1.13.11.9
xref: MetaCyc:1.13.11.9-RXN
xref: RHEA:27522
xref: UM-BBD_reactionID:r1443
is_a: GO:0016702 ! oxidoreductase activity, acting on single donors with incorporation of molecular oxygen, incorporation of two atoms of oxygen

[Term]
id: GO:0047077
name: Photinus-luciferin 4-monooxygenase (ATP-hydrolyzing) activity
namespace: molecular_function
def: "Catalysis of the reaction: O2 + ATP + Photinus luciferin = light + diphosphate + AMP + CO2 + oxidized Photinus luciferin." [EC:1.13.12.7, MetaCyc:1.13.12.7-RXN]
synonym: "firefly luciferase activity" RELATED [EC:1.13.12.7]
synonym: "firefly luciferin luciferase activity" RELATED [EC:1.13.12.7]
synonym: "luciferase (firefly luciferin)" RELATED [EC:1.13.12.7]
synonym: "luciferase activity" BROAD [EC:1.13.12.7]
synonym: "Photinus luciferin 4-monooxygenase (adenosine triphosphate-hydrolyzing)" RELATED [EC:1.13.12.7]
synonym: "Photinus pyralis luciferase activity" RELATED [EC:1.13.12.7]
synonym: "Photinus-luciferin 4-monooxygenase (ATP-hydrolysing)" RELATED [EC:1.13.12.7]
synonym: "Photinus-luciferin:oxygen 4-oxidoreductase (decarboxylating, ATP-hydrolysing)" RELATED [EC:1.13.12.7]
xref: EC:1.13.12.7
xref: MetaCyc:1.13.12.7-RXN
xref: RHEA:10732
is_a: GO:0016703 ! oxidoreductase activity, acting on single donors with incorporation of molecular oxygen, incorporation of one atom of oxygen (internal monooxygenases or internal mixed function oxidases)
is_a: GO:0045289 ! luciferin monooxygenase activity

[Term]
id: GO:0047078
name: 3-hydroxy-4-oxoquinoline 2,4-dioxygenase activity
namespace: molecular_function
def: "Catalysis of the reaction: O2 + 3-hydroxy-1H-quinolin-4-one = carbon monoxide + N-formylanthranilate." [EC:1.13.11.47, MetaCyc:1.13.11.47-RXN]
synonym: "(1H)-3-hydroxy-4-oxoquinoline 2,4-dioxygenase activity" RELATED [EC:1.13.11.47]
synonym: "1H-3-hydroxy-4-oxoquinoline 2,4-dioxygenase activity" EXACT []
synonym: "3-hydroxy-1H-quinolin-4-one 2,4-dioxygenase (CO-forming)" RELATED [EC:1.13.11.47]
synonym: "3-hydroxy-4(1H)-one, 2,4-dioxygenase activity" RELATED [EC:1.13.11.47]
synonym: "3-hydroxy-4-oxo-1,4-dihydroquinoline 2,4-dioxygenase activity" RELATED [EC:1.13.11.47]
synonym: "quinoline-3,4-diol 2,4-dioxygenase activity" RELATED [EC:1.13.11.47]
xref: EC:1.13.11.47
xref: MetaCyc:1.13.11.47-RXN
xref: RHEA:17949
is_a: GO:0016702 ! oxidoreductase activity, acting on single donors with incorporation of molecular oxygen, incorporation of two atoms of oxygen

[Term]
id: GO:0047079
name: deoxyuridine 1'-dioxygenase activity
namespace: molecular_function
def: "Catalysis of the reaction: 2'-deoxyuridine + 2-oxoglutarate + O2 = 2-deoxy-D-ribono-1,4-lactone + CO2 + succinate + uracil." [EC:1.14.11.10, RHEA:23316]
synonym: "2'-deoxyuridine,2-oxoglutarate:oxygen oxidoreductase (1'-hydroxylating)" RELATED [EC:1.14.11.10]
synonym: "pyrimidine-deoxynucleoside 1'-dioxygenase activity" BROAD [EC:1.14.11.10]
synonym: "pyrimidine-deoxynucleoside,2-oxoglutarate 1'-dioxygenase activity" BROAD [EC:1.14.11.10]
xref: EC:1.14.11.10
xref: KEGG_REACTION:R02486
xref: MetaCyc:1.14.11.10-RXN
xref: RHEA:23316
is_a: GO:0016706 ! 2-oxoglutarate-dependent dioxygenase activity

[Term]
id: GO:0047080
name: deoxyuridine 2'-dioxygenase activity
namespace: molecular_function
def: "Catalysis of the reaction: 2'-deoxyuridine + 2-oxoglutarate + O2 = CO2 + succinate + uridine." [EC:1.14.11.3, RHEA:21076]
synonym: "2'-deoxyuridine,2-oxoglutarate:oxygen oxidoreductase (2'-hydroxylating)" RELATED [EC:1.14.11.3]
synonym: "deoxyuridine 2'-hydroxylase activity" RELATED [EC:1.14.11.3]
synonym: "pyrimidine deoxyribonucleoside 2'-hydroxylase activity" BROAD [EC:1.14.11.3]
synonym: "pyrimidine-deoxynucleoside 2'-dioxygenase activity" BROAD [EC:1.14.11.3]
synonym: "pyrimidine-deoxynucleoside,2-oxoglutarate 2'-dioxygenase activity" BROAD [EC:1.14.11.3]
synonym: "thymidine 2'-dioxygenase activity" NARROW [EC:1.14.11.3]
synonym: "thymidine 2'-hydroxylase activity" RELATED [EC:1.14.11.3]
synonym: "thymidine 2-oxoglutarate dioxygenase activity" RELATED [EC:1.14.11.3]
synonym: "thymidine dioxygenase activity" RELATED [EC:1.14.11.3]
xref: EC:1.14.11.3
xref: KEGG_REACTION:R01879
xref: MetaCyc:1.14.11.3-RXN
xref: RHEA:21076
is_a: GO:0016706 ! 2-oxoglutarate-dependent dioxygenase activity

[Term]
id: GO:0047081
name: 3-hydroxy-2-methylpyridinecarboxylate dioxygenase activity
namespace: molecular_function
def: "Catalysis of the reaction: O2 + NADPH + H+ + 3-hydroxy-2-methylpyridine-5-carboxylate = NADP+ + 2-(acetamidomethylene)succinate." [EC:1.14.13.242, MetaCyc:1.14.12.4-RXN]
synonym: "2-methyl-3-hydroxypyridine 5-carboxylic acid dioxygenase activity" RELATED [EC:1.14.13.242]
synonym: "3-hydroxy-2-methylpyridine-5-carboxylate,NADPH:oxygen oxidoreductase (decyclizing)" RELATED [EC:1.14.13.242]
synonym: "3-hydroxy-3-methylpyridinecarboxylate dioxygenase activity" RELATED [EC:1.14.13.242]
synonym: "methylhydroxypyridine carboxylate dioxygenase activity" RELATED [EC:1.14.13.242]
synonym: "methylhydroxypyridinecarboxylate oxidase activity" RELATED [EC:1.14.13.242]
xref: EC:1.14.13.242
xref: MetaCyc:1.14.12.4-RXN
xref: RHEA:10864
is_a: GO:0016708 ! oxidoreductase activity, acting on paired donors, with incorporation or reduction of molecular oxygen, NAD(P)H as one donor, and incorporation of two atoms of oxygen into one donor

[Term]
id: GO:0047082
name: 3,9-dihydroxypterocarpan 6a-monooxygenase activity
namespace: molecular_function
def: "Catalysis of the reaction: (6aR,11aR)-3,9-dihydroxypterocarpan + H+ + NADPH + O2 = (6aS,11aS)-3,6a,9-trihydroxypterocarpan + H2O + NADP+. (6aS,11aS)-3,6a,9-trihydroxypterocarpan is also known as (-)-glycinol." [EC:1.14.14.93, RHEA:15321]
synonym: "(6aR,11aR)-3,9-dihydroxypterocarpan,NADPH:oxygen oxidoreductase (6a-hydroxylating)" RELATED [EC:1.14.14.93]
synonym: "3,9-dihydroxypterocarpan 6a-hydroxylase activity" EXACT []
synonym: "3,9-dihydroxypterocarpan 6alpha-monooxygenase" RELATED []
xref: EC:1.14.14.93
xref: KEGG_REACTION:R03452
xref: MetaCyc:RXN-4505
xref: RHEA:15321
is_a: GO:0016709 ! oxidoreductase activity, acting on paired donors, with incorporation or reduction of molecular oxygen, NAD(P)H as one donor, and incorporation of one atom of oxygen

[Term]
id: GO:0047083
name: 5-O-(4-coumaroyl)-D-quinate 3'-monooxygenase activity
namespace: molecular_function
def: "Catalysis of the reaction: O2 + NADPH + H+ + trans-5-O-(4-coumaroyl)-D-quinate = H2O + NADP+ + trans-5-O-caffeoyl-D-quinate." [EC:1.14.14.96, MetaCyc:1.14.13.36-RXN]
synonym: "5-O-(4-coumaroyl)-D-quinate/shikimate 3'-hydroxylase activity" EXACT []
synonym: "coumaroylquinate(coumaroylshikimate) 3'-monooxygenase activity" RELATED [EC:1.14.14.96]
synonym: "trans-5-O-(4-coumaroyl)-D-quinate,NADPH:oxygen oxidoreductase (3'-hydroxylating)" RELATED [EC:1.14.14.96]
xref: EC:1.14.14.96
xref: MetaCyc:1.14.13.36-RXN
xref: RHEA:16265
is_a: GO:0016709 ! oxidoreductase activity, acting on paired donors, with incorporation or reduction of molecular oxygen, NAD(P)H as one donor, and incorporation of one atom of oxygen

[Term]
id: GO:0047084
name: methyltetrahydroprotoberberine 14-monooxygenase activity
namespace: molecular_function
def: "Catalysis of the reaction: O2 + NADPH + H+ + (S)-N-methylcanadine = H2O + NADP+ + allocryptopine." [EC:1.14.14.97, MetaCyc:1.14.13.37-RXN]
synonym: "(S)-cis-N-methyltetrahydroberberine 14-monooxygenase activity" RELATED [EC:1.14.14.97]
synonym: "(S)-cis-N-methyltetrahydroprotoberberine-14-hydroxylase activity" RELATED [EC:1.14.14.97]
synonym: "(S)-N-methylcanadine,NADPH:oxygen oxidoreductase (14-hydroxylating)" RELATED [EC:1.14.14.97]
synonym: "methyltetrahydroprotoberberine 14-hydroxylase activity" EXACT []
xref: EC:1.14.14.97
xref: MetaCyc:1.14.13.37-RXN
xref: RHEA:23684
is_a: GO:0016709 ! oxidoreductase activity, acting on paired donors, with incorporation or reduction of molecular oxygen, NAD(P)H as one donor, and incorporation of one atom of oxygen

[Term]
id: GO:0047085
name: hydroxyphenylacetonitrile 2-monooxygenase activity
namespace: molecular_function
def: "Catalysis of the reaction: 4-hydroxyphenylacetonitrile + H+ + NADPH + O2 = 4-hydroxymandelonitrile + H2O + NADP+." [RHEA:50732]
synonym: "4-hydroxyphenylacetonitrile hydroxylase activity" EXACT []
synonym: "4-hydroxyphenylacetonitrile monooxygenase activity" EXACT []
synonym: "4-hydroxyphenylacetonitrile,NADPH:oxygen oxidoreductase (2-hydroxylating)" EXACT []
xref: KEGG_REACTION:R02708
xref: MetaCyc:1.14.13.42-RXN
xref: RHEA:50732
is_a: GO:0016709 ! oxidoreductase activity, acting on paired donors, with incorporation or reduction of molecular oxygen, NAD(P)H as one donor, and incorporation of one atom of oxygen

[Term]
id: GO:0047086
name: ketosteroid monooxygenase activity
namespace: molecular_function
def: "Catalysis of the reaction: O2 + NADPH + progesterone = H2O + NADP+ + testosterone acetate." [EC:1.14.13.54, MetaCyc:1.14.13.54-RXN]
synonym: "17alpha-hydroxyprogesterone, NADPH2:oxygen oxidoreductase (20-hydroxylating, side-chain cleaving)" RELATED [EC:1.14.13.54]
synonym: "androstenedione, NADPH2:oxygen oxidoreductase (17-hydroxylating, lactonizing)" RELATED [EC:1.14.13.54]
synonym: "ketosteroid,NADPH:oxygen oxidoreductase (20-hydroxylating, ester-producing/20-hydroxylating, side-chain cleaving/17-hydroxylating, lactonizing)" RELATED [EC:1.14.13.54]
synonym: "progesterone, NADPH2:oxygen oxidoreductase (20-hydroxylating, ester-producing)" RELATED [EC:1.14.13.54]
synonym: "steroid-ketone monooxygenase activity" RELATED [EC:1.14.13.54]
xref: EC:1.14.13.54
xref: MetaCyc:1.14.13.54-RXN
is_a: GO:0016709 ! oxidoreductase activity, acting on paired donors, with incorporation or reduction of molecular oxygen, NAD(P)H as one donor, and incorporation of one atom of oxygen

[Term]
id: GO:0047087
name: protopine 6-monooxygenase activity
namespace: molecular_function
def: "Catalysis of the reaction: H+ + NADPH + O2 + protopine = 6-hydroxyprotopine + H2O + NADP+." [EC:1.14.14.98, RHEA:22644]
synonym: "protopine 6-hydroxylase activity" EXACT []
synonym: "protopine,NADPH:oxygen oxidoreductase (6-hydroxylating)" RELATED [EC:1.14.14.98]
xref: EC:1.14.14.98
xref: KEGG_REACTION:R04699
xref: MetaCyc:1.14.13.55-RXN
xref: RHEA:22644
is_a: GO:0016709 ! oxidoreductase activity, acting on paired donors, with incorporation or reduction of molecular oxygen, NAD(P)H as one donor, and incorporation of one atom of oxygen

[Term]
id: GO:0047088
name: dihydrosanguinarine 10-monooxygenase activity
namespace: molecular_function
def: "Catalysis of the reaction: dihydrosanguinarine + H+ + NADPH + O2 = 10-hydroxydihydrosanguinarine + H2O + NADP+." [EC:1.14.14.100, RHEA:10528]
synonym: "dihydrosanguinarine 10-hydroxylase activity" EXACT []
synonym: "dihydrosanguinarine,NADPH:oxygen oxidoreductase (10-hydroxylating)" RELATED [EC:1.14.14.100]
xref: EC:1.14.14.100
xref: KEGG_REACTION:R04702
xref: MetaCyc:1.14.13.56-RXN
xref: RHEA:10528
is_a: GO:0016709 ! oxidoreductase activity, acting on paired donors, with incorporation or reduction of molecular oxygen, NAD(P)H as one donor, and incorporation of one atom of oxygen

[Term]
id: GO:0047089
name: dihydrochelirubine 12-monooxygenase activity
namespace: molecular_function
def: "Catalysis of the reaction: dihydrochelirubine + H+ + NADPH + O2 = 12-hydroxydihydrochelirubine + H2O + NADP+." [EC:1.14.14.101, RHEA:10156]
synonym: "dihydrochelirubine 12-hydroxylase activity" EXACT []
synonym: "dihydrochelirubine,NADPH:oxygen oxidoreductase (12-hydroxylating)" RELATED [EC:1.14.14.101]
xref: EC:1.14.14.101
xref: KEGG_REACTION:R04708
xref: MetaCyc:1.14.13.57-RXN
xref: RHEA:10156
is_a: GO:0016709 ! oxidoreductase activity, acting on paired donors, with incorporation or reduction of molecular oxygen, NAD(P)H as one donor, and incorporation of one atom of oxygen

[Term]
id: GO:0047090
name: benzoyl-CoA 3-monooxygenase activity
namespace: molecular_function
def: "Catalysis of the reaction: benzoyl-CoA + H+ + NADPH + O2 = 3-hydroxybenzoyl-CoA + H2O + NADP+." [EC:1.14.13.58, RHEA:23216]
synonym: "benzoyl-CoA 3-hydroxylase activity" EXACT []
synonym: "benzoyl-CoA,NADPH:oxygen oxidoreductase (3-hydroxylating)" RELATED [EC:1.14.13.58]
xref: EC:1.14.13.58
xref: KEGG_REACTION:R02449
xref: MetaCyc:1.14.13.58-RXN
xref: RHEA:23216
is_a: GO:0016709 ! oxidoreductase activity, acting on paired donors, with incorporation or reduction of molecular oxygen, NAD(P)H as one donor, and incorporation of one atom of oxygen

[Term]
id: GO:0047091
name: L-lysine 6-monooxygenase (NADPH) activity
namespace: molecular_function
alt_id: GO:0008739
def: "Catalysis of the reaction: L-lysine + NADPH + O2 = N(6)-hydroxy-L-lysine + H2O + NADP+." [EC:1.14.13.59, RHEA:23228]
comment: Note that EC:1.13.12.10 was merged into this term.
synonym: "L-lysine 6-monooxygenase activity" EXACT []
synonym: "L-lysine,NADPH:oxygen oxidoreductase (6-hydroxylating)" RELATED [EC:1.14.13.59]
synonym: "lysine N(6)-hydroxylase activity" RELATED [EC:1.14.13.59]
synonym: "lysine N6-hydroxylase activity" EXACT []
xref: EC:1.14.13.59
xref: KEGG_REACTION:R00448
xref: MetaCyc:1.14.13.59-RXN
xref: RHEA:23228
is_a: GO:0016703 ! oxidoreductase activity, acting on single donors with incorporation of molecular oxygen, incorporation of one atom of oxygen (internal monooxygenases or internal mixed function oxidases)
is_a: GO:0016709 ! oxidoreductase activity, acting on paired donors, with incorporation or reduction of molecular oxygen, NAD(P)H as one donor, and incorporation of one atom of oxygen

[Term]
id: GO:0047092
name: 27-hydroxycholesterol 7-alpha-monooxygenase activity
namespace: molecular_function
def: "Catalysis of the reaction: O2 + NADPH + 27-hydroxycholesterol = H2O + NADP+ + 7-alpha,27-dihydroxycholesterol." [RHEA:24308]
synonym: "27-hydroxycholesterol 7-alpha-hydroxylase activity" RELATED [EC:1.14.14.29]
synonym: "27-hydroxycholesterol 7a-hydroxylase activity" EXACT []
synonym: "27-hydroxycholesterol 7alpha-hydroxylase activity" RELATED [EC:1.14.14.29]
synonym: "27-hydroxycholesterol 7alpha-monooxygenase activity" RELATED [EC:1.14.14.29]
synonym: "27-hydroxycholesterol,NADPH:oxygen oxidoreductase (7alpha-hydroxylating)" EXACT []
xref: EC:1.14.14.29
xref: MetaCyc:RXN-7980
xref: RHEA:24308
is_a: GO:0016709 ! oxidoreductase activity, acting on paired donors, with incorporation or reduction of molecular oxygen, NAD(P)H as one donor, and incorporation of one atom of oxygen

[Term]
id: GO:0047093
name: 4-hydroxyquinoline 3-monooxygenase activity
namespace: molecular_function
def: "Catalysis of the reaction: H+ + NADH + O2 + quinolin-4-ol = H2O + NAD+ + quinoline-3,4-diol." [EC:1.14.13.62, RHEA:19325]
synonym: "1-H-4-oxoquinoline 3-monooxygenase activity" RELATED [EC:1.14.13.62]
synonym: "quinolin-4(1H)-one 3-monooxygenase activity" RELATED [EC:1.14.13.62]
synonym: "quinolin-4(1H)-one,NADH:oxygen oxidoreductase (3-oxygenating)" RELATED [EC:1.14.13.62]
xref: EC:1.14.13.62
xref: KEGG_REACTION:R05154
xref: MetaCyc:1.14.13.62-RXN
xref: RHEA:19325
is_a: GO:0016709 ! oxidoreductase activity, acting on paired donors, with incorporation or reduction of molecular oxygen, NAD(P)H as one donor, and incorporation of one atom of oxygen

[Term]
id: GO:0047094
name: 3-hydroxyphenylacetate 6-hydroxylase activity
namespace: molecular_function
def: "Catalysis of the reaction: O2 + NAD(P)H + 3-hydroxyphenylacetate = H2O + NAD(P)+ + homogentisate." [EC:1.14.13.63, MetaCyc:1.14.13.63-RXN]
synonym: "3-hydroxyphenylacetate 6-monooxygenase activity" RELATED [EC:1.14.13.63]
synonym: "3-hydroxyphenylacetate,NAD(P)H:oxygen oxidoreductase (6-hydroxylating)" RELATED [EC:1.14.13.63]
xref: EC:1.14.13.63
xref: MetaCyc:1.14.13.63-RXN
is_a: GO:0016709 ! oxidoreductase activity, acting on paired donors, with incorporation or reduction of molecular oxygen, NAD(P)H as one donor, and incorporation of one atom of oxygen

[Term]
id: GO:0047095
name: 2-hydroxycyclohexanone 2-monooxygenase activity
namespace: molecular_function
def: "Catalysis of the reaction: 2-hydroxycyclohexan-1-one + NADPH + O2 = 6-oxohexanoate + H2O + NADP+." [EC:1.14.13.66, RHEA:33283]
synonym: "2-hydroxycyclohexan-1-one,NADPH:oxygen 2-oxidoreductase (1,2-lactonizing)" RELATED [EC:1.14.13.66]
xref: EC:1.14.13.66
xref: KEGG_REACTION:R03281
xref: MetaCyc:1.14.13.66-RXN
xref: RHEA:33283
is_a: GO:0016709 ! oxidoreductase activity, acting on paired donors, with incorporation or reduction of molecular oxygen, NAD(P)H as one donor, and incorporation of one atom of oxygen

[Term]
id: GO:0047096
name: androst-4-ene-3,17-dione monooxygenase activity
namespace: molecular_function
def: "Catalysis of the reaction: AH(2) + androst-4-ene-3,17-dione + O2 = A + H2O + testololactone." [EC:1.14.99.12, RHEA:22696]
synonym: "4-androstene-3,17-dione monooxygenase activity" EXACT []
synonym: "androst-4-ene-3,17-dione 17-oxidoreductase activity" RELATED [EC:1.14.99.12]
synonym: "androst-4-ene-3,17-dione hydroxylase activity" RELATED [EC:1.14.99.12]
synonym: "androst-4-ene-3,17-dione-hydrogen-donor:oxygen oxidoreductase (13-hydroxylating, lactonizing)" RELATED [EC:1.14.99.12]
synonym: "androstene-3,17-dione hydroxylase activity" EXACT []
synonym: "androstenedione monooxygenase activity" RELATED [EC:1.14.99.12]
xref: EC:1.14.99.12
xref: KEGG_REACTION:R01833
xref: MetaCyc:1.14.99.12-RXN
xref: RHEA:22696
is_a: GO:0004497 ! monooxygenase activity
is_a: GO:0016705 ! oxidoreductase activity, acting on paired donors, with incorporation or reduction of molecular oxygen

[Term]
id: GO:0047097
name: phylloquinone monooxygenase (2,3-epoxidizing) activity
namespace: molecular_function
def: "Catalysis of the reaction: AH(2) + O2 + phylloquinone = 2,3-epoxyphylloquinone + A + H2O." [EC:1.14.99.20, RHEA:16745]
synonym: "phylloquinone epoxidase activity" RELATED [EC:1.14.99.20]
synonym: "phylloquinone,hydrogen-donor:oxygen oxidoreductase (2,3-epoxidizing)" RELATED [EC:1.14.99.20]
synonym: "vitamin K 2,3-epoxidase activity" RELATED [EC:1.14.99.20]
synonym: "vitamin K epoxidase activity" RELATED [EC:1.14.99.20]
synonym: "vitamin K1 epoxidase activity" RELATED [EC:1.14.99.20]
xref: EC:1.14.99.20
xref: KEGG_REACTION:R03510
xref: MetaCyc:1.14.99.20-RXN
xref: RHEA:16745
is_a: GO:0004497 ! monooxygenase activity
is_a: GO:0016705 ! oxidoreductase activity, acting on paired donors, with incorporation or reduction of molecular oxygen

[Term]
id: GO:0047098
name: Latia-luciferin monooxygenase (demethylating) activity
namespace: molecular_function
def: "Catalysis of the reaction: 2 O2 + donor-H2 + Latia luciferin = light + H2O + acceptor + formate + CO2 + oxidized Latia luciferin." [EC:1.14.99.21, MetaCyc:1.14.99.21-RXN]
synonym: "Latia luciferin monooxygenase (demethylating)" RELATED [EC:1.14.99.21]
synonym: "Latia-luciferin,hydrogen-donor:oxygen oxidoreductase (demethylating)" RELATED [EC:1.14.99.21]
synonym: "luciferase (Latia luciferin)" RELATED [EC:1.14.99.21]
xref: EC:1.14.99.21
xref: MetaCyc:1.14.99.21-RXN
xref: RHEA:12677
is_a: GO:0016705 ! oxidoreductase activity, acting on paired donors, with incorporation or reduction of molecular oxygen
is_a: GO:0045289 ! luciferin monooxygenase activity

[Term]
id: GO:0047099
name: CDP-4-dehydro-6-deoxyglucose reductase activity
namespace: molecular_function
def: "Catalysis of the reaction: H2O + NAD(P)+ + CDP-4-dehydro-3,6-dideoxy-D-glucose = NAD(P)H + CDP-4-dehydro-6-deoxy-D-glucose." [EC:1.17.1.1, MetaCyc:1.17.1.1-RXN]
synonym: "CDP-4-dehydro-3,6-dideoxy-D-glucose:NAD(P)+ 3-oxidoreductase activity" RELATED [EC:1.17.1.1]
synonym: "CDP-4-keto-6-deoxy-D-glucose-3-dehydrogenase system activity" RELATED [EC:1.17.1.1]
synonym: "CDP-4-keto-6-deoxyglucose reductase activity" RELATED [EC:1.17.1.1]
synonym: "CDP-4-keto-deoxy-glucose reductase activity" RELATED [EC:1.17.1.1]
synonym: "cytidine diphosphate 4-keto-6-deoxy-D-glucose-3-dehydrogenase activity" RELATED [EC:1.17.1.1]
synonym: "cytidine diphospho-4-keto-6-deoxy-D-glucose reductase activity" RELATED [EC:1.17.1.1]
synonym: "NAD(P)H:CDP-4-keto-6-deoxy-D-glucose oxidoreductase activity" RELATED [EC:1.17.1.1]
xref: EC:1.17.1.1
xref: MetaCyc:1.17.1.1-RXN
is_a: GO:0016726 ! oxidoreductase activity, acting on CH or CH2 groups, NAD or NADP as acceptor

[Term]
id: GO:0047100
name: glyceraldehyde-3-phosphate dehydrogenase (NADP+) (phosphorylating) activity
namespace: molecular_function
def: "Catalysis of the reaction: phosphate + NADP+ + glyceraldehyde-3-phosphate = NADPH + 3-phospho-D-glyceroyl-phosphate." [EC:1.2.1.13, MetaCyc:1.2.1.13-RXN]
synonym: "D-glyceraldehyde-3-phosphate:NADP+ oxidoreductase (phosphorylating)" RELATED [EC:1.2.1.13]
synonym: "dehydrogenase, glyceraldehyde phosphate (nicotinamide adenine dinucleotide phosphate) (phosphorylating)" RELATED [EC:1.2.1.13]
synonym: "glyceraldehyde phosphate dehydrogenase (nicotinamide adenine dinucleotide phosphate) (phosphorylating)" RELATED [EC:1.2.1.13]
synonym: "NADP-dependent glyceraldehyde phosphate dehydrogenase activity" RELATED [EC:1.2.1.13]
synonym: "NADP-dependent glyceraldehyde-3-phosphate dehydrogenase activity" RELATED [EC:1.2.1.13]
synonym: "NADP-triose phosphate dehydrogenase activity" RELATED [EC:1.2.1.13]
synonym: "triosephosphate dehydrogenase (NADP(+)) activity" RELATED [EC:1.2.1.13]
synonym: "triosephosphate dehydrogenase (NADP)" RELATED [EC:1.2.1.13]
synonym: "triosephosphate dehydrogenase (NADP+) activity" RELATED [EC:1.2.1.13]
xref: EC:1.2.1.13
xref: MetaCyc:1.2.1.13-RXN
xref: RHEA:10296
is_a: GO:0043891 ! glyceraldehyde-3-phosphate dehydrogenase (NAD(P)+) (phosphorylating) activity

[Term]
id: GO:0047101
name: branched-chain alpha-keto acid dehydrogenase activity
namespace: molecular_function
def: "Catalysis of the reaction: [a branched-chain alpha-keto acid] + CoA + NAD+ = [a branched-chain acyl-CoA] + CO2 + NADH. This enzyme system catalyzes the oxidative decarboxylation of branched-chain alpha-keto acids derived from L-leucine, L-isoleucine, and L-valine to branched-chain acyl-CoAs." [EC:1.2.1.25, MetaCyc:1.2.1.25-RXN]
synonym: "2-oxoisovalerate dehydrogenase (acylating) activity" NARROW [EC:1.2.1.25]
synonym: "2-oxoisovalerate dehydrogenase activity" RELATED [EC:1.2.1.25]
synonym: "3-methyl-2-oxobutanoate:NAD+ 2-oxidoreductase (CoA-methyl-propanoylating)" RELATED [EC:1.2.1.25]
xref: EC:1.2.1.25
xref: MetaCyc:1.2.1.25-RXN
xref: MetaCyc:2KETO-4METHYL-PENTANOATE-DEHYDROG-RXN
is_a: GO:0016620 ! oxidoreductase activity, acting on the aldehyde or oxo group of donors, NAD or NADP as acceptor

[Term]
id: GO:0047102
name: aminomuconate-semialdehyde dehydrogenase activity
namespace: molecular_function
def: "Catalysis of the reaction: H2O + NAD+ + 2-aminomuconate semialdehyde = NADH + 2-amino-muconate." [EC:1.2.1.32, MetaCyc:1.2.1.32-RXN]
synonym: "2-aminomuconate semialdehyde dehydrogenase activity" RELATED [EC:1.2.1.32]
synonym: "2-aminomuconate-6-semialdehyde:NAD+ 6-oxidoreductase activity" RELATED [EC:1.2.1.32]
synonym: "2-hydroxymuconate semialdehyde dehydrogenase activity" RELATED [EC:1.2.1.32]
synonym: "2-hydroxymuconic acid semialdehyde dehydrogenase activity" RELATED [EC:1.2.1.32]
synonym: "2-hydroxymuconic semialdehyde dehydrogenase activity" RELATED [EC:1.2.1.32]
synonym: "alpha-aminomuconic epsilon-semialdehyde dehydrogenase activity" RELATED [EC:1.2.1.32]
synonym: "alpha-hydroxymuconic epsilon-semialdehyde dehydrogenase activity" RELATED [EC:1.2.1.32]
xref: EC:1.2.1.32
xref: MetaCyc:1.2.1.32-RXN
xref: Reactome:R-HSA-71239 "2-aminomuconate semialdehyde + NAD+ + H2O => aminomuconate + NADH + H+"
xref: RHEA:14469
xref: UM-BBD_reactionID:r1434
is_a: GO:0016620 ! oxidoreductase activity, acting on the aldehyde or oxo group of donors, NAD or NADP as acceptor

[Term]
id: GO:0047103
name: 3-alpha,7-alpha,12-alpha-trihydroxycholestan-26-al 26-oxidoreductase activity
namespace: molecular_function
def: "Catalysis of the reaction: H2O + NAD+ + 3-alpha,7-alpha,12-alpha-trihydroxy-5-beta-cholestan-26-al = NADH + 3-alpha,7-alpha,12-alpha-trihydroxy-5-beta-cholestanate." [PMID:8496170, RHEA:34627]
synonym: "3-alpha,7-alpha,12-alpha-trihydroxycholestan-26-al 26-dehydrogenase activity" EXACT []
synonym: "3alpha,7alpha,12alpha-trihydroxy-5beta-cholestan-26-al dehydrogenase activity" EXACT []
synonym: "3alpha,7alpha,12alpha-trihydroxy-5beta-cholestan-26-al:NAD+ 26-oxidoreductase activity" EXACT []
synonym: "3alpha,7alpha,12alpha-trihydroxycholestan-26-al 26-dehydrogenase activity" EXACT []
synonym: "3alpha,7alpha,12alpha-trihydroxycholestan-26-al 26-oxidoreductase activity" EXACT []
synonym: "cholestanetriol-26-al 26-dehydrogenase activity" RELATED []
synonym: "THAL-NAD oxidoreductase activity" EXACT []
synonym: "trihydroxydeoxycoprostanal dehydrogenase activity" EXACT []
xref: EC:1.14.15.15
xref: MetaCyc:1.2.1.40-RXN
xref: RHEA:34627
is_a: GO:0016620 ! oxidoreductase activity, acting on the aldehyde or oxo group of donors, NAD or NADP as acceptor

[Term]
id: GO:0047104
name: hexadecanal dehydrogenase (acylating) activity
namespace: molecular_function
def: "Catalysis of the reaction: CoA + NAD+ + palmitaldehyde = H+ + NADH + palmitoyl-CoA." [EC:1.2.1.42, RHEA:19705]
synonym: "fatty acyl-CoA reductase activity" BROAD [EC:1.2.1.42]
synonym: "hexadecanal:NAD+ oxidoreductase (CoA-acylating)" RELATED [EC:1.2.1.42]
xref: EC:1.2.1.42
xref: KEGG_REACTION:R01277
xref: MetaCyc:1.2.1.42-RXN
xref: RHEA:19705
xref: UM-BBD_reactionID:r1374
is_a: GO:0016620 ! oxidoreductase activity, acting on the aldehyde or oxo group of donors, NAD or NADP as acceptor

[Term]
id: GO:0047105
name: 4-trimethylammoniobutyraldehyde dehydrogenase activity
namespace: molecular_function
def: "Catalysis of the reaction: NAD+ + 4-trimethylammoniobutanal = NADH + 4-trimethylammoniobutanoate." [EC:1.2.1.47, MetaCyc:1.2.1.47-RXN]
synonym: "4-N-trimethylaminobutyraldehyde dehydrogenase activity" RELATED [EC:1.2.1.47]
synonym: "4-trimethylaminobutyraldehyde dehydrogenase activity" RELATED [EC:1.2.1.47]
synonym: "4-trimethylammoniobutanal:NAD+ 1-oxidoreductase activity" RELATED [EC:1.2.1.47]
xref: EC:1.2.1.47
xref: MetaCyc:1.2.1.47-RXN
xref: Reactome:R-HSA-71260 "ALDH9A1 tetramer dehydrogenates TEABL to form TEABT"
xref: RHEA:17985
is_a: GO:0016620 ! oxidoreductase activity, acting on the aldehyde or oxo group of donors, NAD or NADP as acceptor

[Term]
id: GO:0047106
name: 4-hydroxyphenylacetaldehyde dehydrogenase activity
namespace: molecular_function
def: "Catalysis of the reaction: NAD+ + (4-hydroxyphenyl)acetaldehyde + H2O = NADH + 4-hydroxyphenylacetate." [EC:1.2.1.53, MetaCyc:1.2.1.53-RXN]
synonym: "4-HPAL dehydrogenase activity" RELATED [EC:1.2.1.53]
synonym: "4-hydroxyphenylacetaldehyde:NAD+ oxidoreductase activity" RELATED [EC:1.2.1.53]
xref: EC:1.2.1.53
xref: MetaCyc:1.2.1.53-RXN
xref: RHEA:17273
is_a: GO:0004029 ! aldehyde dehydrogenase (NAD+) activity

[Term]
id: GO:0047107
name: gamma-guanidinobutyraldehyde dehydrogenase activity
namespace: molecular_function
def: "Catalysis of the reaction: 4-guanidinobutanal + H2O + NAD+ = 4-guanidinobutanoate + 2 H+ + NADH." [EC:1.2.1.54, RHEA:14381]
synonym: "4-guanidinobutanal:NAD+ 1-oxidoreductase activity" RELATED [EC:1.2.1.54]
synonym: "4-guanidinobutyraldehyde dehydrogenase activity" RELATED [EC:1.2.1.54]
synonym: "alpha-guanidinobutyraldehyde dehydrogenase activity" RELATED [EC:1.2.1.54]
synonym: "GBAL dehydrogenase activity" RELATED [EC:1.2.1.54]
xref: EC:1.2.1.54
xref: KEGG_REACTION:R03177
xref: MetaCyc:1.2.1.54-RXN
xref: RHEA:14381
is_a: GO:0004029 ! aldehyde dehydrogenase (NAD+) activity

[Term]
id: GO:0047108
name: (R)-3-hydroxyacid-ester dehydrogenase activity
namespace: molecular_function
def: "Catalysis of the reaction: ethyl (R)-3-hydroxyhexanoate + NADP+ = ethyl 3-oxohexanoate + H+ + NADPH." [EC:1.1.1.279, RHEA:24352]
comment: Note that this term was EC:1.2.1.55.
synonym: "(R)-3-hydroxyacid ester dehydrogenase activity" EXACT []
synonym: "3-oxo ester (R)-reductase activity" RELATED [EC:1.1.1.279]
synonym: "ethyl-(R)-3-hydroxyhexanoate:NADP+ 3-oxidoreductase activity" RELATED [EC:1.1.1.279]
xref: EC:1.1.1.279
xref: KEGG_REACTION:R04105
xref: MetaCyc:1.2.1.55-RXN
xref: RHEA:24352
is_a: GO:0016616 ! oxidoreductase activity, acting on the CH-OH group of donors, NAD or NADP as acceptor

[Term]
id: GO:0047109
name: (S)-3-hydroxyacid-ester dehydrogenase activity
namespace: molecular_function
def: "Catalysis of the reaction: ethyl (S)-3-hydroxyhexanoate + NADP+ = ethyl 3-oxohexanoate + H+ + NADPH." [EC:1.1.1.280, RHEA:18269]
comment: Note that this term was EC:1.2.1.56.
synonym: "(S)-3-hydroxyacid ester dehydrogenase activity" EXACT []
synonym: "3-oxo ester (S)-reductase activity" RELATED [EC:1.1.1.280]
synonym: "ethyl-(S)-3-hydroxyhexanoate:NADP+ 3-oxidoreductase activity" RELATED [EC:1.1.1.280]
xref: EC:1.1.1.280
xref: KEGG_REACTION:R04106
xref: MetaCyc:1.2.1.56-RXN
xref: RHEA:18269
is_a: GO:0016616 ! oxidoreductase activity, acting on the CH-OH group of donors, NAD or NADP as acceptor

[Term]
id: GO:0047110
name: phenylglyoxylate dehydrogenase (acylating) activity
namespace: molecular_function
def: "Catalysis of the reaction: CoA + NAD+ + phenylglyoxylate = benzoyl-CoA + CO2 + NADH." [EC:1.2.1.58, RHEA:10372]
synonym: "phenylglyoxylate:NAD+ oxidoreductase activity" RELATED [EC:1.2.1.58]
xref: EC:1.2.1.58
xref: KEGG_REACTION:R02450
xref: MetaCyc:1.2.1.58-RXN
xref: RHEA:10372
is_a: GO:0016620 ! oxidoreductase activity, acting on the aldehyde or oxo group of donors, NAD or NADP as acceptor

[Term]
id: GO:0047111
name: formate dehydrogenase (cytochrome-c-553) activity
namespace: molecular_function
def: "Catalysis of the reaction: ferricytochrome C-553 + formate = ferrocytochrome C-553 + CO2." [EC:1.17.2.3, MetaCyc:1.2.2.3-RXN]
synonym: "formate dehydrogenase (cytochrome c-553)" RELATED [EC:1.17.2.3]
synonym: "formate:ferricytochrome-c-553 oxidoreductase activity" RELATED [EC:1.17.2.3]
xref: EC:1.17.2.3
xref: MetaCyc:1.2.2.3-RXN
xref: RHEA:15189
is_a: GO:0016622 ! oxidoreductase activity, acting on the aldehyde or oxo group of donors, cytochrome as acceptor

[Term]
id: GO:0047112
name: pyruvate oxidase activity
namespace: molecular_function
def: "Catalysis of the reaction: H+ + O2 + phosphate + pyruvate = acetyl phosphate + CO2 + H2O2." [EC:1.2.3.3, RHEA:20848]
synonym: "phosphate-dependent pyruvate oxidase activity" RELATED [EC:1.2.3.3]
synonym: "pyruvate:oxygen 2-oxidoreductase (phosphorylating)" RELATED [EC:1.2.3.3]
synonym: "pyruvic oxidase activity" RELATED [EC:1.2.3.3]
xref: EC:1.2.3.3
xref: KEGG_REACTION:R00207
xref: MetaCyc:1.2.3.3-RXN
xref: RHEA:20848
is_a: GO:0016623 ! oxidoreductase activity, acting on the aldehyde or oxo group of donors, oxygen as acceptor

[Term]
id: GO:0047113
name: aldehyde dehydrogenase (quinone) activity
namespace: molecular_function
def: "Catalysis of the reaction: an aldehyde + a quinone + H2O = a carboxylate + a quinol." [EC:1.2.5.2, MetaCyc:1.2.99.3-RXN]
synonym: "aldehyde dehydrogenase (acceptor) activity" RELATED [EC:1.2.99.3]
synonym: "aldehyde dehydrogenase (pyrroloquinoline-quinone)" RELATED []
synonym: "aldehyde:(pyrroloquinoline-quinone) oxidoreductase activity" RELATED [EC:1.2.99.3]
xref: EC:1.2.5.2
xref: MetaCyc:1.2.99.3-RXN
xref: RHEA:13881
is_a: GO:0016903 ! oxidoreductase activity, acting on the aldehyde or oxo group of donors

[Term]
id: GO:0047114
name: kynurenate-7,8-dihydrodiol dehydrogenase activity
namespace: molecular_function
def: "Catalysis of the reaction: 7,8-dihydro-7,8-dihydroxykynurenate + NAD+ = 7,8-dihydroxykynurenate + H+ + NADH." [EC:1.3.1.18, RHEA:22248]
synonym: "7,8-dihydro-7,8-dihydroxykynurenate dehydrogenase activity" RELATED [EC:1.3.1.18]
synonym: "7,8-dihydro-7,8-dihydroxykynurenate:NAD+ oxidoreductase activity" RELATED [EC:1.3.1.18]
synonym: "7,8-dihydroxykynurenic acid 7,8-diol dehydrogenase activity" RELATED [EC:1.3.1.18]
xref: EC:1.3.1.18
xref: KEGG_REACTION:R03251
xref: MetaCyc:1.3.1.18-RXN
xref: RHEA:22248
is_a: GO:0016628 ! oxidoreductase activity, acting on the CH-CH group of donors, NAD or NADP as acceptor

[Term]
id: GO:0047115
name: trans-1,2-dihydrobenzene-1,2-diol dehydrogenase activity
namespace: molecular_function
def: "Catalysis of the reaction: NADP+ + trans-1,2-dihydrobenzene-1,2-diol = NADPH + catechol." [EC:1.3.1.20, MetaCyc:1.3.1.20-RXN]
synonym: "dihydrodiol dehydrogenase activity" RELATED [EC:1.3.1.20]
synonym: "trans-1,2-dihydrobenzene-1,2-diol:NADP+ oxidoreductase activity" RELATED [EC:1.3.1.20]
xref: EC:1.3.1.20
xref: MetaCyc:1.3.1.20-RXN
xref: RHEA:16729
is_a: GO:0016628 ! oxidoreductase activity, acting on the CH-CH group of donors, NAD or NADP as acceptor

[Term]
id: GO:0047116
name: 1,6-dihydroxycyclohexa-2,4-diene-1-carboxylate dehydrogenase activity
namespace: molecular_function
def: "Catalysis of the reaction: NAD+ + 1,6-dihydroxycyclohexa-2,4-diene-1-carboxylate = NADH + CO2 + catechol." [EC:1.3.1.25, MetaCyc:1.3.1.25-RXN]
synonym: "(1R,6R)-1,6-dihydroxycyclohexa-2,4-diene-1-carboxylate:NAD+ oxidoreductase (decarboxylating)" RELATED [EC:1.3.1.25]
synonym: "2-hydro-1,2-dihydroxybenzoate dehydrogenase activity" RELATED [EC:1.3.1.25]
synonym: "3,5-cyclohexadiene-1,2-diol-1-carboxylate dehydrogenase activity" RELATED [EC:1.3.1.25]
synonym: "3,5-cyclohexadiene-1,2-diol-1-carboxylic acid dehydrogenase activity" RELATED [EC:1.3.1.25]
synonym: "cis-1,2-dihydroxycyclohexa-3,5-diene-1-carboxylate:NAD(+) oxidoreductase activity" RELATED [EC:1.3.1.25]
synonym: "cis-1,2-dihydroxycyclohexa-3,5-diene-1-carboxylate:NAD+ oxidoreductase activity" RELATED [EC:1.3.1.25]
synonym: "DHB dehydrogenase activity" RELATED [EC:1.3.1.25]
synonym: "DHBDH activity" RELATED [EC:1.3.1.25]
synonym: "dihydrodihydroxybenzoate dehydrogenase activity" RELATED [EC:1.3.1.25]
xref: EC:1.3.1.25
xref: MetaCyc:1.3.1.25-RXN
xref: RHEA:11560
is_a: GO:0016628 ! oxidoreductase activity, acting on the CH-CH group of donors, NAD or NADP as acceptor

[Term]
id: GO:0047117
name: enoyl-[acyl-carrier-protein] reductase (NADPH, A-specific) activity
namespace: molecular_function
def: "Catalysis of the reaction: acyl-[acyl-carrier protein] + NADP+ = trans-D2-enoyl-[acyl-carrier protein] + NADPH + H+." [EC:1.3.1.39, MetaCyc:1.3.1.39-RXN]
synonym: "acyl-acyl-carrier-protein:NADP+ oxidoreductase (A-specific)" RELATED [EC:1.3.1.39]
synonym: "enoyl-[acyl-carrier protein] reductase (NADPH, A-specific) activity" EXACT []
synonym: "enoyl-ACP reductase (NADPH, A-specific) activity" EXACT []
synonym: "enoyl-ACp reductase activity" RELATED [EC:1.3.1.39]
synonym: "enoyl-acyl carrier protein (reduced nicotinamide adenine dinucleotide phosphate) reductase activity" RELATED [EC:1.3.1.39]
synonym: "enoyl-acyl-carrier-protein reductase (NADPH, A-specific)" RELATED [EC:1.3.1.39]
xref: EC:1.3.1.39
xref: MetaCyc:ENOYL-ACP-REDUCT-NADPH-RXN
is_a: GO:0016631 ! enoyl-[acyl-carrier-protein] reductase activity

[Term]
id: GO:0047118
name: 2-hydroxy-6-oxo-6-phenylhexa-2,4-dienoate reductase activity
namespace: molecular_function
def: "Catalysis of the reaction: 2,6-dioxo-6-phenylhexanoate + NADP+ = 2-hydroxy-6-oxo-6-phenylhexa-2,4-dienoate + H+ + NADPH." [EC:1.3.1.40, RHEA:24268]
synonym: "2,6-dioxo-6-phenylhexanoate:NADP+ delta2-oxidoreductase activity" RELATED [EC:1.3.1.40]
synonym: "2-hydroxy-6-oxo-phenylhexa-2,4-dienoate (reduced nicotinamide adenine dinucleotide phosphate) reductase activity" RELATED [EC:1.3.1.40]
xref: EC:1.3.1.40
xref: KEGG_REACTION:R03463
xref: MetaCyc:1.3.1.40-RXN
xref: RHEA:24268
is_a: GO:0016628 ! oxidoreductase activity, acting on the CH-CH group of donors, NAD or NADP as acceptor

[Term]
id: GO:0047120
name: (3S,4R)-3,4-dihydroxycyclohexa-1,5-diene-1,4-dicarboxylate dehydrogenase activity
namespace: molecular_function
alt_id: GO:0018514
def: "Catalysis of the reaction: (3S,4R)-3,4-dihydroxycyclohexa-1,5-diene-1,4-dicarboxylate + NAD+ = 3,4-dihydroxybenzoate + CO2 + NADH." [EC:1.3.1.53, RHEA:10744]
synonym: "(1R,2S)-dihydroxy-3,5-cyclohexadiene-1,4-dicarboxylate dehydrogenase activity" RELATED [EC:1.3.1.53]
synonym: "(3S,4R)-3,4-dihydroxycyclohexa-1,5-diene-1,4-dicarboxylate:NAD+ oxidoreductase activity" RELATED [EC:1.3.1.53]
synonym: "cis-4,5-dihydroxycyclohexa-1(6),2-diene-1,4-dicarboxylate:NAD+ oxidoreductase (decarboxylating)" RELATED [EC:1.3.1.53]
synonym: "dihydroxy-3,5-cyclohexadiene-1,4-dicarboxylate dehydrogenase activity" RELATED [EC:1.3.1.53]
synonym: "terephthalate 1,2-cis-dihydrodiol dehydrogenase activity" EXACT []
xref: EC:1.3.1.53
xref: KEGG_REACTION:R01633
xref: MetaCyc:1.3.1.53-RXN
xref: RHEA:10744
xref: UM-BBD_reactionID:r0151
is_a: GO:0016628 ! oxidoreductase activity, acting on the CH-CH group of donors, NAD or NADP as acceptor

[Term]
id: GO:0047121
name: isoquinoline 1-oxidoreductase activity
namespace: molecular_function
def: "Catalysis of the reaction: A + H2O + isoquinoline = AH(2) + isoquinolin-1(2H)-one." [EC:1.3.99.16, RHEA:11588]
synonym: "isoquinoline:acceptor 1-oxidoreductase (hydroxylating)" RELATED [EC:1.3.99.16]
xref: EC:1.3.99.16
xref: KEGG_REACTION:R05151
xref: MetaCyc:1.3.99.16-RXN
xref: RHEA:11588
is_a: GO:0016627 ! oxidoreductase activity, acting on the CH-CH group of donors

[Term]
id: GO:0047122
name: quinaldate 4-oxidoreductase activity
namespace: molecular_function
def: "Catalysis of the reaction: A + H2O + quinaldate = AH(2) + kynurenate." [EC:1.3.99.18, RHEA:16697]
synonym: "quinaldic acid 4-oxidoreductase activity" RELATED [EC:1.3.99.18]
synonym: "quinoline-2-carboxylate:acceptor 4-oxidoreductase (hydroxylating)" RELATED [EC:1.3.99.18]
xref: EC:1.3.99.18
xref: KEGG_REACTION:R03687
xref: MetaCyc:1.3.99.18-RXN
xref: RHEA:16697
is_a: GO:0016627 ! oxidoreductase activity, acting on the CH-CH group of donors

[Term]
id: GO:0047123
name: quinoline-4-carboxylate 2-oxidoreductase activity
namespace: molecular_function
def: "Catalysis of the reaction: A + H2O + quinoline-4-carboxylate = 2-oxo-1,2-dihydroquinoline-4-carboxylate + AH(2)." [EC:1.3.99.19, RHEA:14949]
synonym: "quinoline-4-carboxylate:acceptor 2-oxidoreductase (hydroxylating)" RELATED [EC:1.3.99.19]
synonym: "quinoline-4-carboxylic acid 2-oxidoreductase activity" RELATED [EC:1.3.99.19]
xref: EC:1.3.99.19
xref: KEGG_REACTION:R05183
xref: MetaCyc:1.3.99.19-RXN
xref: RHEA:14949
is_a: GO:0016627 ! oxidoreductase activity, acting on the CH-CH group of donors

[Term]
id: GO:0047124
name: L-erythro-3,5-diaminohexanoate dehydrogenase activity
namespace: molecular_function
def: "Catalysis of the reaction: (3S,5S)-3,5-diaminohexanoate + H2O + NAD+ = (S)-5-amino-3-oxo-hexanoate + H+ + NADH + NH4." [EC:1.4.1.11, RHEA:19633]
synonym: "L-3,5-diaminohexanoate dehydrogenase activity" RELATED [EC:1.4.1.11]
synonym: "L-erythro-3,5-diaminohexanoate:NAD+ oxidoreductase (deaminating)" RELATED [EC:1.4.1.11]
xref: EC:1.4.1.11
xref: KEGG_REACTION:R03349
xref: MetaCyc:1.4.1.11-RXN
xref: RHEA:19633
is_a: GO:0016639 ! oxidoreductase activity, acting on the CH-NH2 group of donors, NAD or NADP as acceptor

[Term]
id: GO:0047125
name: delta1-piperideine-2-carboxylate reductase activity
namespace: molecular_function
def: "Catalysis of the reaction: NADP+ + L-pipecolate = NADPH + delta1-piperideine-2-carboxylate." [EC:1.5.1.21]
synonym: "1,2-didehydropipecolate reductase activity" RELATED [EC:1.5.1.21]
synonym: "1,2-didehydropipecolic reductase activity" RELATED [EC:1.5.1.21]
synonym: "D1-piperideine-2-carboxylate reductase activity" EXACT []
synonym: "delta 1-piperideine-2-carboxylate reductase activity" EXACT []
synonym: "L-pipecolate:NADP+ 2-oxidoreductase activity" RELATED [EC:1.5.1.21]
synonym: "P2C reductase activity" RELATED [EC:1.5.1.21]
xref: EC:1.5.1.21
xref: MetaCyc:RXN-8166
xref: RHEA:12524
is_a: GO:0016646 ! oxidoreductase activity, acting on the CH-NH group of donors, NAD or NADP as acceptor

[Term]
id: GO:0047126
name: N5-(carboxyethyl)ornithine synthase activity
namespace: molecular_function
def: "Catalysis of the reaction: N(5)-[1(S)-1-carboxyethyl]-L-ornithine + H2O + NADP+ = L-ornithine + H+ + NADPH + pyruvate." [EC:1.5.1.24, RHEA:18661]
synonym: "5-N-(L-1-carboxyethyl)-L-ornithine:NADP+ oxidoreductase (L-ornithine-forming)" RELATED [EC:1.5.1.24]
synonym: "N5-(L-1-carboxyethyl)-L-ornithine:NADP+ oxidoreductase (L-ornithine-forming)" RELATED [EC:1.5.1.24]
xref: EC:1.5.1.24
xref: KEGG_REACTION:R00666
xref: MetaCyc:1.5.1.24-RXN
xref: RHEA:18661
is_a: GO:0016646 ! oxidoreductase activity, acting on the CH-NH group of donors, NAD or NADP as acceptor

[Term]
id: GO:0047127
name: thiomorpholine-carboxylate dehydrogenase activity
namespace: molecular_function
def: "Catalysis of the reaction: NAD(P)+ + thiomorpholine-3-carboxylate = NAD(P)H + 3,4-dehydro-1,4-thiomorpholine-3-carboxylate." [EC:1.5.1.25, MetaCyc:1.5.1.25-RXN]
synonym: "ketimine reductase activity" RELATED [EC:1.5.1.25]
synonym: "ketimine-reducing enzyme" RELATED [EC:1.5.1.25]
synonym: "thiomorpholine-3-carboxylate:NAD(P)+ 5,6-oxidoreductase activity" RELATED [EC:1.5.1.25]
xref: EC:1.5.1.25
xref: MetaCyc:1.5.1.25-RXN
xref: Reactome:R-HSA-5693347 "CRYM reduces P2C to PPCA"
is_a: GO:0016646 ! oxidoreductase activity, acting on the CH-NH group of donors, NAD or NADP as acceptor

[Term]
id: GO:0047128
name: 1,2-dehydroreticulinium reductase (NADPH) activity
namespace: molecular_function
def: "Catalysis of the reaction: (R)-reticuline + NADP+ = 1,2-dehydroreticuline + H+ + NADPH." [EC:1.5.1.27, RHEA:17569]
synonym: "(R)-reticuline:NADP+ oxidoreductase activity" RELATED [EC:1.5.1.27]
synonym: "1,2-dehydroreticulinium ion reductase activity" RELATED [EC:1.5.1.27]
xref: EC:1.5.1.27
xref: KEGG_REACTION:R04695
xref: MetaCyc:1.5.1.27-RXN
xref: RHEA:17569
is_a: GO:0016646 ! oxidoreductase activity, acting on the CH-NH group of donors, NAD or NADP as acceptor

[Term]
id: GO:0047129
name: opine dehydrogenase activity
namespace: molecular_function
def: "Catalysis of the reaction: (2S)-2-[(R)-1-carboxyethylamino]pentanoate + H2O + NAD+ = L-2-aminopentanoate + H+ + NADH + pyruvate." [EC:1.5.1.28, RHEA:21592]
synonym: "(2S)-2-{[1-(R)-carboxyethyl]amino}pentanoate dehydrogenase (NAD, L-aminopentanoate-forming)" RELATED [EC:1.5.1.28]
synonym: "(2S)-2-{[1-(R)-carboxyethyl]amino}pentanoate:NAD+ oxidoreductase (L-aminopentanoate-forming)" RELATED [EC:1.5.1.28]
xref: EC:1.5.1.28
xref: KEGG_REACTION:R03732
xref: MetaCyc:1.5.1.28-RXN
xref: RHEA:21592
is_a: GO:0016646 ! oxidoreductase activity, acting on the CH-NH group of donors, NAD or NADP as acceptor

[Term]
id: GO:0047130
name: saccharopine dehydrogenase (NADP+, L-lysine-forming) activity
namespace: molecular_function
alt_id: GO:0010010
def: "Catalysis of the reaction: L-saccharopine + H2O + NADP+ = 2-oxoglutarate + L-lysine + H+ + NADPH." [EC:1.5.1.8, RHEA:19373]
synonym: "6-N-(L-1,3-dicarboxypropyl)-L-lysine:NADP+ oxidoreductase (L-lysine-forming)" RELATED [EC:1.5.1.8]
synonym: "L-lysine-alpha-ketoglutarate reductase activity" RELATED [EC:1.5.1.8]
synonym: "lysine:alpha-ketoglutarate:TPNH oxidoreductase (epsilon-N-[gultaryl-2]-L-lysine forming)" RELATED [EC:1.5.1.8]
synonym: "N6-(L-1,3-dicarboxypropyl)-L-lysine:NADP+ oxidoreductase (L-lysine-forming)" RELATED [EC:1.5.1.8]
synonym: "saccharopine (nicotinamide adenine dinucleotide phosphate, lysine-forming) dehydrogenase activity" RELATED [EC:1.5.1.8]
xref: EC:1.5.1.8
xref: KEGG_REACTION:R00716
xref: MetaCyc:1.5.1.8-RXN
xref: Reactome:R-HSA-70938 "lysine + alpha-ketoglutarate +NADPH + H+ => saccharopine + NADP+ + H2O"
xref: RHEA:19373
is_a: GO:0004753 ! saccharopine dehydrogenase activity

[Term]
id: GO:0047131
name: saccharopine dehydrogenase (NAD+, L-glutamate-forming) activity
namespace: molecular_function
def: "Catalysis of the reaction: L-saccharopine + H2O + NAD+ = L-glutamate + allysine + H+ + NADH." [EC:1.5.1.9, RHEA:24520]
synonym: "6-N-(L-1,3-dicarboxypropyl)-L-lysine:NAD+ oxidoreductase (L-glutamate-forming)" RELATED [EC:1.5.1.9]
synonym: "aminoadipic semialdehyde synthase activity" RELATED [EC:1.5.1.9]
synonym: "dehydrogenase, saccharopine (nicotinamide adenine dinucleotide, glutamate-forming)" RELATED [EC:1.5.1.9]
synonym: "N6-(L-1,3-dicarboxypropyl)-L-lysine:NAD+ oxidoreductase (L-glutamate-forming)" RELATED [EC:1.5.1.9]
synonym: "NAD+ oxidoreductase (L-2-aminoadipic-delta-semialdehyde and glutamate forming)" RELATED [EC:1.5.1.9]
synonym: "saccharopin dehydrogenase activity" RELATED [EC:1.5.1.9]
xref: EC:1.5.1.9
xref: KEGG_REACTION:R02313
xref: MetaCyc:1.5.1.9-RXN
xref: Reactome:R-HSA-70940 "saccharopine + NAD+ + H2O => alpha-aminoadipic semialdehyde + glutamate + NADH + H+"
xref: RHEA:24520
is_a: GO:0004753 ! saccharopine dehydrogenase activity

[Term]
id: GO:0047132
name: dihydrobenzophenanthridine oxidase activity
namespace: molecular_function
def: "Catalysis of the reaction: O2 + dihydrosanguinarine = H2O2 + sanguinarine." [EC:1.5.3.12, MetaCyc:1.5.3.12-RXN]
synonym: "dihydrobenzophenanthridine:oxygen oxidoreductase activity" RELATED [EC:1.5.3.12]
xref: EC:1.5.3.12
xref: MetaCyc:1.5.3.12-RXN
xref: RHEA:16621
is_a: GO:0016647 ! oxidoreductase activity, acting on the CH-NH group of donors, oxygen as acceptor

[Term]
id: GO:0047133
name: dimethylamine dehydrogenase activity
namespace: molecular_function
def: "Catalysis of the reaction: electron-transferring flavoprotein + H2O + dimethylamine = reduced electron-transferring flavoprotein + formaldehyde + methylamine." [EC:1.5.8.1, MetaCyc:1.5.8.1-RXN]
synonym: "dimethylamine:electron-transferring flavoprotein oxidoreductase activity" RELATED [EC:1.5.8.1]
synonym: "DMADh activity" RELATED [EC:1.5.8.1]
xref: EC:1.5.8.1
xref: MetaCyc:1.5.8.1-RXN
xref: RHEA:10204
xref: UM-BBD_reactionID:r1380
is_a: GO:0046997 ! oxidoreductase activity, acting on the CH-NH group of donors, flavin as acceptor

[Term]
id: GO:0047134
name: protein-disulfide reductase (NAD(P)) activity
namespace: molecular_function
def: "Catalysis of the reaction: protein-dithiol + NAD(P)+ = protein-disulfide + NAD(P)H + H+." [EC:1.8.1.8, MetaCyc:1.6.4.4-RXN]
synonym: "disulfide reductase activity" RELATED [EC:1.8.1.8]
synonym: "insulin-glutathione transhydrogenase activity" RELATED [EC:1.8.1.8]
synonym: "NAD(P)H:protein-disulfide oxidoreductase activity" RELATED [EC:1.8.1.8]
synonym: "protein disulfide reductase (NAD(P)H) activity" EXACT []
synonym: "protein disulfide reductase activity" RELATED [EC:1.8.1.8]
synonym: "protein disulphide reductase activity" RELATED [EC:1.8.1.8]
synonym: "protein-disulfide reductase activity" BROAD []
synonym: "protein-disulphide reductase activity" BROAD []
xref: EC:1.8.1.8
xref: MetaCyc:1.6.4.4-RXN
is_a: GO:0015035 ! protein-disulfide reductase activity
is_a: GO:0016668 ! oxidoreductase activity, acting on a sulfur group of donors, NAD(P) as acceptor

[Term]
id: GO:0047135
name: bis-gamma-glutamylcystine reductase activity
namespace: molecular_function
def: "Catalysis of the reaction: 2 L-gamma-glutamyl-L-cysteine + NADP+ = bis-gamma-glutamylcystine + H+ + NADPH." [EC:1.8.1.13, RHEA:11980]
synonym: "bis-g-glutamylcystine reductase (NADPH) activity" EXACT []
synonym: "Bis-gamma-glutamylcystine reductase (NADPH)" RELATED [EC:1.8.1.13]
synonym: "bis-gamma-glutamylcystine reductase (NADPH) activity" RELATED [EC:1.8.1.13]
synonym: "gamma-glutamylcysteine:NADP+ oxidoreductase activity" RELATED [EC:1.8.1.13]
synonym: "NADPH2:bis-gamma-glutamylcysteine oxidoreductase activity" RELATED [EC:1.8.1.13]
synonym: "NADPH:bis-gamma-glutamylcysteine oxidoreductase activity" RELATED [EC:1.8.1.13]
xref: EC:1.8.1.13
xref: KEGG_REACTION:R02742
xref: MetaCyc:1.6.4.9-RXN
xref: RHEA:11980
is_a: GO:0016668 ! oxidoreductase activity, acting on a sulfur group of donors, NAD(P) as acceptor

[Term]
id: GO:0047136
name: 4-(dimethylamino)phenylazoxybenzene reductase activity
namespace: molecular_function
def: "Catalysis of the reaction: 4-(dimethylamino)azobenzene + H2O + NADP+ = 4-(dimethylamino)phenylazoxybenzene + H+ + NADPH." [EC:1.7.1.11, RHEA:19789]
synonym: "4-(dimethylamino)phenylazobenzene:NADP+ oxidoreductase activity" RELATED [EC:1.7.1.11]
synonym: "dimethylaminoazobenzene N-oxide reductase activity" RELATED [EC:1.7.1.11]
synonym: "N,N-dimethyl-p-aminoazobenzene oxide reductase activity" RELATED [EC:1.7.1.11]
synonym: "NADPH-dependent DMAB N-oxide reductase activity" RELATED [EC:1.7.1.11]
synonym: "NADPH2:4-(dimethylamino)phenylazoxybenzene oxidoreductase activity" RELATED [EC:1.7.1.11]
synonym: "NADPH:4-(dimethylamino)phenylazoxybenzene oxidoreductase activity" RELATED [EC:1.7.1.11]
xref: EC:1.7.1.11
xref: KEGG_REACTION:R04303
xref: MetaCyc:1.6.6.12-RXN
xref: RHEA:19789
is_a: GO:0046857 ! oxidoreductase activity, acting on other nitrogenous compounds as donors, with NAD or NADP as acceptor

[Term]
id: GO:0047137
name: N-hydroxy-2-acetamidofluorene reductase activity
namespace: molecular_function
def: "Catalysis of the reaction: 2-acetamidofluorene + NAD(P)+ + H2O = N-hydroxy-2-acetamidofluorene + NAD(P)H + H+." [EC:1.7.1.12, MetaCyc:1.7.1.12-RXN]
synonym: "2-acetamidofluorene:NAD(P)+ oxidoreductase activity" RELATED [EC:1.7.1.12]
synonym: "N-hydroxy-2-acetylaminofluorene reductase activity" RELATED [EC:1.7.1.12]
synonym: "NAD(P)H2:N-hydroxy-2-acetamidofluorene N-oxidoreductase activity" RELATED [EC:1.7.1.12]
synonym: "NAD(P)H:N-hydroxy-2-acetamidofluorene N-oxidoreductase activity" RELATED [EC:1.7.1.12]
xref: EC:1.7.1.12
xref: MetaCyc:1.7.1.12-RXN
is_a: GO:0046857 ! oxidoreductase activity, acting on other nitrogenous compounds as donors, with NAD or NADP as acceptor

[Term]
id: GO:0047138
name: obsolete aquacobalamin reductase activity
namespace: molecular_function
def: "OBSOLETE. Catalysis of the reaction: 2 cob(II)alamin + NAD+ = 2 aquacob(III)alamin + NADH + H+." [EC:1.16.1.3, MetaCyc:1.6.99.12-RXN]
comment: The term was obsoleted because it is not known to be catalyzed by any gene product.
synonym: "aquocobalamin reductase activity" RELATED [EC:1.16.1.3]
synonym: "B(12a) reductase activity" RELATED [EC:1.16.1.3]
synonym: "B12a reductase activity" RELATED [EC:1.16.1.3]
synonym: "cob(II)alamin:NAD+ oxidoreductase activity" RELATED [EC:1.16.1.3]
synonym: "NADH-linked aquacobalamin reductase activity" RELATED [EC:1.16.1.3]
synonym: "NADH2:cob(III)alamin oxidoreductase activity" RELATED [EC:1.16.1.3]
synonym: "NADH:cob(III)alamin oxidoreductase activity" RELATED [EC:1.16.1.3]
synonym: "vitamin B(12a) reductase activity" RELATED [EC:1.16.1.3]
synonym: "vitamin B12a reductase activity" RELATED [EC:1.16.1.3]
xref: EC:1.16.1.3
xref: MetaCyc:AQUACOBALAMIN-REDUCTASE-RXN
is_obsolete: true

[Term]
id: GO:0047139
name: glutathione-homocystine transhydrogenase activity
namespace: molecular_function
def: "Catalysis of the reaction: homocystine + 2 reduced glutathione = oxidized glutathione + 2 homocysteine." [EC:1.8.4.1, MetaCyc:1.8.4.1-RXN]
synonym: "glutathione:homocystine oxidoreductase activity" RELATED [EC:1.8.4.1]
xref: EC:1.8.4.1
xref: MetaCyc:1.8.4.1-RXN
xref: RHEA:11464
is_a: GO:0016671 ! oxidoreductase activity, acting on a sulfur group of donors, disulfide as acceptor

[Term]
id: GO:0047140
name: glutathione-CoA-glutathione transhydrogenase activity
namespace: molecular_function
def: "Catalysis of the reaction: oxidized glutathione + CoA = reduced glutathione + CoA-glutathione." [EC:1.8.4.3, MetaCyc:1.8.4.3-RXN]
synonym: "CoA:glutathione-disulfide oxidoreductase activity" RELATED [EC:1.8.4.3]
synonym: "coenzyme A:glutathione-disulfide oxidoreductase activity" RELATED [EC:1.8.4.3]
synonym: "coenzyme A:oxidized-glutathione oxidoreductase activity" RELATED [EC:1.8.4.3]
synonym: "glutathione coenzyme A-glutathione transhydrogenase activity" RELATED [EC:1.8.4.3]
synonym: "glutathione-coenzyme A glutathione disulfide transhydrogenase activity" RELATED [EC:1.8.4.3]
synonym: "glutathione:coenzyme A-glutathione transhydrogenase activity" RELATED [EC:1.8.4.3]
xref: EC:1.8.4.3
xref: MetaCyc:1.8.4.3-RXN
xref: RHEA:13125
is_a: GO:0016671 ! oxidoreductase activity, acting on a sulfur group of donors, disulfide as acceptor

[Term]
id: GO:0047141
name: glutathione-cystine transhydrogenase activity
namespace: molecular_function
def: "Catalysis of the reaction: cystine + 2 reduced glutathione = oxidized glutathione + 2 L-cysteine." [EC:1.8.4.4, MetaCyc:1.8.4.4-RXN]
synonym: "glutathione:cystine oxidoreductase" RELATED [EC:1.8.4.4]
synonym: "GSH-cystine transhydrogenase" RELATED [EC:1.8.4.4]
synonym: "NADPH-dependent GSH-cystine transhydrogenase" RELATED [EC:1.8.4.4]
xref: EC:1.8.4.4
xref: MetaCyc:1.8.4.4-RXN
xref: RHEA:12613
is_a: GO:0016671 ! oxidoreductase activity, acting on a sulfur group of donors, disulfide as acceptor

[Term]
id: GO:0047142
name: enzyme-thiol transhydrogenase (glutathione-disulfide) activity
namespace: molecular_function
def: "Catalysis of the reaction: oxidized glutathione + [xanthine dehydrogenase] = reduced glutathione + xanthine-oxidase." [EC:1.8.4.7, MetaCyc:1.8.4.7-RXN]
synonym: "[xanthine-dehydrogenase]:oxidized-glutathione S-oxidoreductase activity" RELATED [EC:1.8.4.7]
synonym: "enzyme-thiol transhydrogenase (glutathione-disulphide) activity" EXACT []
synonym: "enzyme-thiol transhydrogenase (oxidized-glutathione) activity" EXACT []
synonym: "glutathione-dependent thiol:disulfide oxidoreductase activity" RELATED [EC:1.8.4.7]
synonym: "thiol:disulfide oxidoreductase activity" RELATED [EC:1.8.4.7]
synonym: "thiol:disulphide oxidoreductase activity" RELATED [EC:1.8.4.7]
synonym: "xanthine-dehydrogenase:glutathione-disulfide S-oxidoreductase activity" RELATED [EC:1.8.4.7]
synonym: "xanthine-dehydrogenase:oxidized-glutathione S-oxidoreductase activity" RELATED [EC:1.8.4.7]
xref: EC:1.8.4.7
xref: MetaCyc:1.8.4.7-RXN
is_a: GO:0016671 ! oxidoreductase activity, acting on a sulfur group of donors, disulfide as acceptor

[Term]
id: GO:0047143
name: chlorate reductase activity
namespace: molecular_function
def: "Catalysis of the reaction: AH(2) + chlorate = A + chlorite + H2O + H+." [EC:1.97.1.1, RHEA:16349]
synonym: "chlorate reductase C" RELATED [EC:1.97.1.1]
synonym: "chlorite:acceptor oxidoreductase activity" RELATED [EC:1.97.1.1]
xref: EC:1.97.1.1
xref: KEGG_REACTION:R03575
xref: MetaCyc:1.97.1.1-RXN
xref: RHEA:16349
xref: UM-BBD_reactionID:r0981
is_a: GO:0016491 ! oxidoreductase activity

[Term]
id: GO:0047144
name: 2-acylglycerol-3-phosphate O-acyltransferase activity
namespace: molecular_function
def: "Catalysis of the reaction: 2-acyl-sn-glycerol 3-phosphate + acyl-CoA = L-phosphatidate + CoA." [GOC:ab, RHEA:14233]
synonym: "2-acylglycerophosphate acyltransferase activity" RELATED [EC:2.3.1.52]
synonym: "acyl-CoA:2-acyl-sn-glycerol 3-phosphate O-acyltransferase activity" RELATED [EC:2.3.1.52]
xref: EC:2.3.1.52
xref: MetaCyc:2-ACYL2.3.1.15-RXN
xref: Reactome:R-HSA-1482533 "2-acyl LPC is acylated to PC by LPCAT"
xref: Reactome:R-HSA-1482546 "2-acyl LPG is acylated to PG by CRLS1 (IM)"
xref: Reactome:R-HSA-1482626 "2-acyl LPI is acylated to PI by MBOAT7"
xref: Reactome:R-HSA-1482635 "2-acyl LPG is acylated to PG by LPGAT"
xref: Reactome:R-HSA-1482646 "2-acyl LPE is acylated to PE by LPEAT"
xref: Reactome:R-HSA-1482691 "2-acyl LPS is acylated to PS by LPSAT"
xref: RHEA:14233
is_a: GO:0008374 ! O-acyltransferase activity
is_a: GO:0042171 ! lysophosphatidic acid acyltransferase activity

[Term]
id: GO:0047145
name: demethylsterigmatocystin 6-O-methyltransferase activity
namespace: molecular_function
def: "Catalysis of the reaction: 6-demethylsterigmatocystin + S-adenosyl-L-methionine = sterigmatocystin + S-adenosyl-homocysteine." [EC:2.1.1.109, MetaCyc:2.1.1.109-RXN]
synonym: "demethylsterigmatocystin methyltransferase activity" RELATED [EC:2.1.1.109]
synonym: "O-methyltransferase I" RELATED [EC:2.1.1.109]
synonym: "S-adenosyl-L-methionine:6-demethylsterigmatocystin 6-O-methyltransferase activity" RELATED [EC:2.1.1.109]
xref: EC:2.1.1.109
xref: MetaCyc:2.1.1.109-RXN
xref: RHEA:11504
is_a: GO:0008171 ! O-methyltransferase activity

[Term]
id: GO:0047146
name: sterigmatocystin 7-O-methyltransferase activity
namespace: molecular_function
def: "Catalysis of the reaction: sterigmatocystin + S-adenosyl-L-methionine = 7-O-methylsterigmatocystin + S-adenosyl-homocysteine." [EC:2.1.1.110, MetaCyc:2.1.1.110-RXN]
synonym: "O-methyltransferase II activity" RELATED [EC:2.1.1.110]
synonym: "S-adenosyl-L-methionine:sterigmatocystin 7-O-methyltransferase activity" RELATED [EC:2.1.1.110]
synonym: "S-adenosyl-L-methionine:sterigmatocystin 8-O-methyltransferase activity" RELATED [EC:2.1.1.110]
synonym: "sterigmatocystin 8-O-methyltransferase activity" RELATED [EC:2.1.1.110]
synonym: "sterigmatocystin methyltransferase activity" RELATED [EC:2.1.1.110]
xref: EC:2.1.1.110
xref: MetaCyc:2.1.1.110-RXN
xref: RHEA:15561
is_a: GO:0008171 ! O-methyltransferase activity

[Term]
id: GO:0047147
name: trimethylsulfonium-tetrahydrofolate N-methyltransferase activity
namespace: molecular_function
def: "Catalysis of the reaction: (6S)-5,6,7,8-tetrahydrofolate + trimethylsulfonium = (6S)-5-methyl-5,6,7,8-tetrahydrofolate + dimethyl sulfide + H+." [EC:2.1.1.19, RHEA:13693]
synonym: "trimethylsulfonium-tetrahydrofolate methyltransferase activity" RELATED [EC:2.1.1.19]
synonym: "trimethylsulfonium:tetrahydrofolate N-methyltransferase activity" RELATED [EC:2.1.1.19]
synonym: "trimethylsulphonium-tetrahydrofolate N-methyltransferase activity" EXACT []
xref: EC:2.1.1.19
xref: KEGG_REACTION:R02573
xref: MetaCyc:2.1.1.19-RXN
xref: RHEA:13693
is_a: GO:0008170 ! N-methyltransferase activity

[Term]
id: GO:0047148
name: methylamine-glutamate N-methyltransferase activity
namespace: molecular_function
def: "Catalysis of the reaction: L-glutamate + methylammonium = N-methyl-L-glutamate + NH4." [EC:2.1.1.21, RHEA:15837]
synonym: "methylamine-glutamate methyltransferase activity" RELATED [EC:2.1.1.21]
synonym: "methylamine:L-glutamate N-methyltransferase activity" RELATED [EC:2.1.1.21]
synonym: "N-methylglutamate synthase activity" RELATED [EC:2.1.1.21]
xref: EC:2.1.1.21
xref: KEGG_REACTION:R01586
xref: MetaCyc:2.1.1.21-RXN
xref: RHEA:15837
is_a: GO:0008170 ! N-methyltransferase activity

[Term]
id: GO:0047149
name: thetin-homocysteine S-methyltransferase activity
namespace: molecular_function
def: "Catalysis of the reaction: L-homocysteine + dimethylsulfonioacetate = (methylthio)acetate + L-methionine + H+." [EC:2.1.1.3, RHEA:22788]
synonym: "dimethylsulfonioacetate:L-homocysteine S-methyltransferase activity" RELATED [EC:2.1.1.3]
synonym: "dimethylthetin-homocysteine methyltransferase activity" RELATED [EC:2.1.1.3]
synonym: "thetin-homocysteine methylpherase activity" RELATED [EC:2.1.1.3]
xref: EC:2.1.1.3
xref: KEGG_REACTION:R04153
xref: MetaCyc:2.1.1.3-RXN
xref: RHEA:22788
is_a: GO:0008172 ! S-methyltransferase activity

[Term]
id: GO:0047150
name: betaine-homocysteine S-methyltransferase activity
namespace: molecular_function
def: "Catalysis of the reaction: L-homocysteine + glycine betaine = N,N-dimethylglycine + L-methionine." [EC:2.1.1.5, RHEA:22336]
synonym: "betaine-homocysteine methyltransferase activity" RELATED [EC:2.1.1.5]
synonym: "betaine-homocysteine transmethylase activity" RELATED [EC:2.1.1.5]
synonym: "trimethylammonioacetate:L-homocysteine S-methyltransferase activity" RELATED [EC:2.1.1.5]
xref: EC:2.1.1.5
xref: KEGG_REACTION:R02821
xref: MetaCyc:2.1.1.5-RXN
xref: Reactome:R-HSA-1614654 "BHMT tetramer transfers CH3 group from BET to HCYS to form DMGLY"
xref: RHEA:22336
is_a: GO:0008172 ! S-methyltransferase activity

[Term]
id: GO:0047151
name: tRNA (uracil(54)-C5)-methyltransferase activity, 5,10-methylenetetrahydrofolate-dependent
namespace: molecular_function
def: "Catalysis of the reaction: 5,10-methylenetetrahydrofolate + tRNA containing uridine at position 54 + FADH + H+ = tetrahydrofolate + tRNA containing ribothymidine at position 54 + FAD+." [EC:2.1.1.74, MetaCyc:2.1.1.74-RXN]
synonym: "5,10-methylenetetrahydrofolate:tRNA (uracil-5-)-methyltransferase activity" RELATED [EC:2.1.1.74]
synonym: "5,10-methylenetetrahydrofolate:tRNA-UPsiC (uracil-5-)-methyl-transferase activity" RELATED [EC:2.1.1.74]
synonym: "folate-dependent ribothymidyl synthase activity" RELATED [EC:2.1.1.74]
synonym: "methylenetetrahydrofolate-transfer ribonucleate uracil 5-methyltransferase activity" RELATED [EC:2.1.1.74]
synonym: "methylenetetrahydrofolate-tRNA-(uracil-5-)-methyltransferase (FADH-oxidizing) activity" EXACT []
synonym: "tRNA (uracil(54)-C(5))-methyltransferase activity, 5,10-methylenetetrahydrofolate-dependent" EXACT []
xref: EC:2.1.1.74
xref: KEGG_REACTION:R03704
xref: MetaCyc:2.1.1.74-RXN
xref: RHEA:16873
is_a: GO:0016300 ! tRNA (uridine) methyltransferase activity

[Term]
id: GO:0047152
name: methanol-5-hydroxybenzimidazolylcobamide Co-methyltransferase activity
namespace: molecular_function
alt_id: GO:1990087
def: "Catalysis of the reaction: 5-hydroxybenzimidazolylcobamide + methanol = H2O + Co-methyl-Co-5-hydroxybenzimidazolylcob(I)amide." [PMID:6438059, RHEA:45204]
comment: This function is the first step in the pathway of methanogenesis from methanol.
synonym: "methanol cobalamin methyltransferase activity" RELATED [EC:2.1.1.90]
synonym: "methanol-corrinoid protein Co-methyltransferase" EXACT []
synonym: "methanol:5-hydroxybenzimidazolylcobamide Co-methyltransferase activity" RELATED [EC:2.1.1.90]
synonym: "methanol:5-hydroxybenzimidazolylcobamide methyltransferase activity" RELATED [EC:2.1.1.90]
synonym: "methanol:corrinoid methyltransferase activity" EXACT []
synonym: "methyltransferase 1" BROAD []
synonym: "MT 1" RELATED [EC:2.1.1.90]
synonym: "MT1" RELATED []
synonym: "MtaB" RELATED []
xref: EC:2.1.1.90
xref: MetaCyc:2.1.1.90-RXN
xref: RHEA:45204
is_a: GO:0008168 ! methyltransferase activity

[Term]
id: GO:0047153
name: deoxycytidylate 5-hydroxymethyltransferase activity
namespace: molecular_function
def: "Catalysis of the reaction: 5,10-methylenetetrahydrofolate + dCMP + H2O = (6S)-5,6,7,8-tetrahydrofolate + 5-hydroxymethyldeoxycytidylate." [EC:2.1.2.8, RHEA:11280]
synonym: "5,10-methylenetetrahydrofolate:deoxycytidylate 5-hydroxymethyltransferase activity" RELATED [EC:2.1.2.8]
synonym: "d-cytidine 5'-monophosphate hydroxymethylase activity" RELATED [EC:2.1.2.8]
synonym: "dCMP hydroxymethylase activity" RELATED [EC:2.1.2.8]
synonym: "deoxyCMP hydroxymethylase activity" RELATED [EC:2.1.2.8]
synonym: "deoxycytidylate hydroxymethylase activity" RELATED [EC:2.1.2.8]
synonym: "deoxycytidylate hydroxymethyltransferase activity" EXACT []
synonym: "deoxycytidylic hydroxymethylase activity" RELATED [EC:2.1.2.8]
xref: EC:2.1.2.8
xref: KEGG_REACTION:R01669
xref: MetaCyc:2.1.2.8-RXN
xref: RHEA:11280
is_a: GO:0016742 ! hydroxymethyl-, formyl- and related transferase activity

[Term]
id: GO:0047154
name: methylmalonyl-CoA carboxytransferase activity
namespace: molecular_function
def: "Catalysis of the reaction: pyruvate + D-methylmalonyl-CoA = oxaloacetic acid + propionyl-CoA." [EC:2.1.3.1, MetaCyc:2.1.3.1-RXN]
synonym: "(S)-2-methyl-3-oxopropanoyl-CoA:pyruvate" RELATED [EC:2.1.3.1]
synonym: "(S)-2-methyl-3-oxopropanoyl-CoA:pyruvate carboxyltransferase activity" RELATED [EC:2.1.3.1]
synonym: "(S)-methylmalonyl-CoA:pyruvate carboxyltransferase activity" RELATED [EC:2.1.3.1]
synonym: "(S)-methylmalonyl-CoA:pyruvate carboxytransferase activity" RELATED [EC:2.1.3.1]
synonym: "methylmalonyl coenzyme A carboxyltransferase activity" RELATED [EC:2.1.3.1]
synonym: "methylmalonyl-CoA carboxyltransferase activity" EXACT []
synonym: "methylmalonyl-CoA transcarboxylase activity" RELATED [EC:2.1.3.1]
synonym: "oxalacetic transcarboxylase activity" RELATED [EC:2.1.3.1]
synonym: "transcarboxylase activity" RELATED [EC:2.1.3.1]
xref: EC:2.1.3.1
xref: MetaCyc:2.1.3.1-RXN
xref: RHEA:20764
xref: UM-BBD_reactionID:r0923
is_a: GO:0016743 ! carboxyl- or carbamoyltransferase activity

[Term]
id: GO:0047155
name: 3-hydroxymethylcephem carbamoyltransferase activity
namespace: molecular_function
alt_id: GO:0045447
def: "Catalysis of the reaction: a 3-hydroxymethylceph-3-em-4-carboxylate + carbamoyl-phosphate = phosphate + a 3-carbamoyloxymethylcephem." [EC:2.1.3.7, MetaCyc:2.1.3.7-RXN]
synonym: "3'-hydroxymethylcephem-O-carbamoyltransferase activity" EXACT []
synonym: "carbamoyl-phosphate:3-hydroxymethylceph-3-em-4-carboxylate carbamoyltransferase activity" RELATED [EC:2.1.3.7]
xref: EC:2.1.3.7
xref: MetaCyc:2.1.3.7-RXN
is_a: GO:0016743 ! carboxyl- or carbamoyltransferase activity

[Term]
id: GO:0047156
name: acetoin-ribose-5-phosphate transaldolase activity
namespace: molecular_function
def: "Catalysis of the reaction: D-ribose 5-phosphate + acetoin = 1-deoxy-D-altro-heptulose 7-phosphate + acetaldehyde." [RHEA:21504]
synonym: "1-deoxy-D-altro-heptulose-7-phosphate synthase activity" RELATED [EC:2.2.1.4]
synonym: "1-deoxy-D-altro-heptulose-7-phosphate synthetase activity" RELATED [EC:2.2.1.4]
synonym: "3-hydroxybutan-2-one:D-ribose-5-phosphate aldehydetransferase activity" RELATED [EC:2.2.1.4]
synonym: "3-hydroxybutan-3-one:D-ribose-5-phosphate aldehydetransferase activity" RELATED [EC:2.2.1.4]
xref: EC:2.2.1.4
xref: KEGG_REACTION:R02345
xref: MetaCyc:2.2.1.4-RXN
xref: RHEA:21504
is_a: GO:0016744 ! transketolase or transaldolase activity

[Term]
id: GO:0047157
name: myelin-proteolipid O-palmitoyltransferase activity
namespace: molecular_function
def: "Catalysis of the reaction: [myelin proteolipid] + palmityl-CoA = [myelin proteolipid] O-palmitoylprotein + CoA." [PMID:3818589]
synonym: "[myelin-proteolipid] O-palmitoyltransferase activity" RELATED [EC:2.3.1.100]
synonym: "acyl-protein synthase activity" BROAD [EC:2.3.1.100]
synonym: "myelin PLP acyltransferase activity" RELATED [EC:2.3.1.100]
synonym: "palmitoyl-CoA:[myelin-proteolipid] O-palmitoyltransferase activity" RELATED [EC:2.3.1.100]
xref: EC:2.3.1.100
xref: MetaCyc:2.3.1.100-RXN
is_a: GO:0016416 ! O-palmitoyltransferase activity

[Term]
id: GO:0047158
name: sinapoylglucose-sinapoylglucose O-sinapoyltransferase activity
namespace: molecular_function
def: "Catalysis of the reaction: 2 1-O-sinapoyl-beta-D-glucose = 1,2-di-O-sinapoyl-beta-D-glucose + D-glucose." [EC:2.3.1.103, RHEA:22664]
synonym: "1-(hydroxycinnamoyl)-glucose:1-(hydroxycinnamoyl)-glucose hydroxycinnamoyltransferase activity" RELATED [EC:2.3.1.103]
synonym: "1-O-(4-hydroxy-3,5-dimethoxycinnamoyl)-beta-D-glucoside:1-O-(4-hydroxy-3,5-dimethoxycinnamoyl-beta-D-glucoside 1-O-sinapoyltransferase activity" RELATED [EC:2.3.1.103]
synonym: "hydroxycinnamoylglucose-hydroxycinnamoylglucose hydroxycinnamoyltransferase activity" RELATED [EC:2.3.1.103]
xref: EC:2.3.1.103
xref: KEGG_REACTION:R00063
xref: MetaCyc:2.3.1.103-RXN
xref: RHEA:22664
is_a: GO:0016753 ! O-sinapoyltransferase activity

[Term]
id: GO:0047159
name: 1-alkenylglycerophosphocholine O-acyltransferase activity
namespace: molecular_function
def: "Catalysis of the reaction: 1-alkenylglycerophosphocholine + acyl-CoA = 1-alkenyl-2-acylglycerophosphocholine + CoA." [EC:2.3.1.104, MetaCyc:2.3.1.104-RXN]
synonym: "acyl-CoA:1-alkenylglycerophosphocholine O-acyltransferase activity" RELATED [EC:2.3.1.25]
xref: EC:2.3.1.25
xref: MetaCyc:PLASMALOGEN-SYNTHASE-RXN
xref: RHEA:10344
is_a: GO:0008374 ! O-acyltransferase activity

[Term]
id: GO:0047160
name: alkylglycerophosphate 2-O-acetyltransferase activity
namespace: molecular_function
def: "Catalysis of the reaction: 1-alkyl-sn-glycerol 3-phosphate + acetyl-CoA = 1-alkyl-2-acetyl-sn-glycerol 3-phosphate + CoA." [EC:2.3.1.105, RHEA:18557]
synonym: "acetyl-CoA:1-alkyl-sn-glycero-3-phosphate 2-O-acetyltransferase activity" RELATED [EC:2.3.1.105]
synonym: "alkyllyso-GP:acetyl-CoA acetyltransferase activity" RELATED [EC:2.3.1.105]
xref: EC:2.3.1.105
xref: KEGG_REACTION:R03455
xref: MetaCyc:2.3.1.105-RXN
xref: RHEA:18557
is_a: GO:0016413 ! O-acetyltransferase activity

[Term]
id: GO:0047161
name: tartronate O-hydroxycinnamoyltransferase activity
namespace: molecular_function
def: "Catalysis of the reaction: hydroxymalonate + sinapoyl-CoA = CoA + sinapoyltartronate." [EC:2.3.1.106, RHEA:10952]
synonym: "hydroxycinnamoyl-coenzyme-A:tartronate hydroxycinnamoyltransferase activity" RELATED [EC:2.3.1.106]
synonym: "sinapoyl-CoA:2-hydroxymalonate O-(hydroxycinnamoyl)transferase activity" RELATED [EC:2.3.1.106]
synonym: "tartronate sinapoyltransferase activity" RELATED [EC:2.3.1.106]
xref: EC:2.3.1.106
xref: KEGG_REACTION:R03965
xref: MetaCyc:2.3.1.106-RXN
xref: RHEA:10952
is_a: GO:0050737 ! O-hydroxycinnamoyltransferase activity

[Term]
id: GO:0047162
name: 17-O-deacetylvindoline O-acetyltransferase activity
namespace: molecular_function
def: "Catalysis of the reaction: (1R,9R,10S,11R,12R,19R)-12-ethyl-10,11-dihydroxy-5-methoxy-10-(methoxycarbonyl)-8-methyl-8,16-diazapentacyclo[10.6.1.0^{1,9}.0^{2,7}.0^{16,19}]nonadeca-2(7),3,5,13-tetraen-16-ium + acetyl-CoA = (1R,9R,10S,11R,12R,19R)-11-(acetyloxy)-12-ethyl-10-hydroxy-5-methoxy-10-(methoxycarbonyl)-8-methyl-8,16-diazapentacyclo[10.6.1.0^{1,9}.0^{2,7}.0^{16,19}]nonadeca-2(7),3,5,13-tetraen-16-ium + CoA." [EC:2.3.1.107, RHEA:24496]
synonym: "17-O-deacetylvindoline-17-O-acetyltransferase activity" RELATED [EC:2.3.1.107]
synonym: "acetyl-CoA-17-O-deacetylvindoline 17-O-acetyltransferase activity" RELATED [EC:2.3.1.107]
synonym: "acetyl-CoA:17-O-deacetylvindoline 17-O-acetyltransferase activity" RELATED [EC:2.3.1.107]
synonym: "acetyl-CoA:deacetylvindoline 4-O-acetyltransferase activity" RELATED [EC:2.3.1.107]
synonym: "acetylcoenzyme A-deacetylvindoline 4-O-acetyltransferase activity" RELATED [EC:2.3.1.107]
synonym: "acetylcoenzyme A:deacetylvindoline 4-O-acetyltransferase activity" RELATED [EC:2.3.1.107]
synonym: "acetylcoenzyme A:deacetylvindoline O-acetyltransferase activity" RELATED [EC:2.3.1.107]
synonym: "DAT activity" RELATED [EC:2.3.1.107]
synonym: "deacetylvindoline acetyltransferase activity" RELATED [EC:2.3.1.107]
synonym: "deacetylvindoline O-acetyltransferase activity" RELATED [EC:2.3.1.107]
xref: EC:2.3.1.107
xref: KEGG_REACTION:R03230
xref: MetaCyc:2.3.1.107-RXN
xref: RHEA:24496
is_a: GO:0016413 ! O-acetyltransferase activity

[Term]
id: GO:0047163
name: 3,4-dichloroaniline N-malonyltransferase activity
namespace: molecular_function
def: "Catalysis of the reaction: 3,4-dichloroaniline + malonyl-CoA = N-(3,4-dichlorophenyl)malonamate + CoA." [EC:2.3.1.114, RHEA:21060]
synonym: "malonyl-CoA:3,4-dichloroaniline N-malonyltransferase activity" RELATED [EC:2.3.1.114]
xref: EC:2.3.1.114
xref: KEGG_REACTION:R04050
xref: MetaCyc:2.3.1.114-RXN
xref: RHEA:21060
is_a: GO:0050735 ! N-malonyltransferase activity

[Term]
id: GO:0047164
name: isoflavone-7-O-beta-glucoside 6''-O-malonyltransferase activity
namespace: molecular_function
def: "Catalysis of the reaction: biochanin-A + malonyl-CoA = 6'-malonyl-biochanin A + CoA." [EC:2.3.1.115]
synonym: "flavone (flavonol) 7-O-glycoside malonyltransferase activity" RELATED [EC:2.3.1.115]
synonym: "flavone/flavonol 7-O-beta-D-glucoside malonyltransferase activity" RELATED [EC:2.3.1.115]
synonym: "malonyl-CoA:flavone/flavonol 7-O-glucoside malonyltransferase activity" RELATED [EC:2.3.1.115]
synonym: "malonyl-CoA:isoflavone-7-O-beta-D-glucoside 6''-O-malonyltransferase activity" RELATED [EC:2.3.1.115]
synonym: "malonyl-coenzyme A:flavone/flavonol-7-O-glycoside malonyltransferase activity" RELATED [EC:2.3.1.115]
synonym: "malonyl-coenzyme A:isoflavone 7-O-glucoside-6''-malonyltransferase activity" RELATED [EC:2.3.1.115]
synonym: "MAT-7" RELATED [EC:2.3.1.115]
xref: EC:2.3.1.115
xref: MetaCyc:RXN-4703
xref: RHEA:15581
is_a: GO:0050736 ! O-malonyltransferase activity

[Term]
id: GO:0047165
name: flavonol-3-O-beta-glucoside O-malonyltransferase activity
namespace: molecular_function
def: "Catalysis of the reaction: flavonol 3-O-beta-D-glucoside + malonyl-CoA = malonyl-flavonol 3-O-beta-D-glucoside + CoA." [EC:2.3.1.116, MetaCyc:2.3.1.116-RXN]
synonym: "flavonol 3-O-glucoside malonyltransferase activity" RELATED [EC:2.3.1.116]
synonym: "malonyl-CoA:flavonol-3-O-beta-D-glucoside 6''-O-malonyltransferase activity" RELATED [EC:2.3.1.116]
synonym: "malonyl-coenzyme A:flavonol-3-O-glucoside malonyltransferase activity" RELATED [EC:2.3.1.116]
synonym: "MAT-3" RELATED [EC:2.3.1.116]
xref: EC:2.3.1.116
xref: MetaCyc:2.3.1.116-RXN
xref: RHEA:20085
is_a: GO:0050736 ! O-malonyltransferase activity

[Term]
id: GO:0047166
name: 1-alkenylglycerophosphoethanolamine O-acyltransferase activity
namespace: molecular_function
def: "Catalysis of the reaction: 1-alkenylglycerophosphoethanolamine + acyl-CoA = 1-alkenyl-2-acyl-glycerophosphoethanolamine + CoA." [EC:2.3.1.121, MetaCyc:2.3.1.121-RXN]
synonym: "acyl-CoA:1-alkenylglycerophosphoethanolamine O-acyltransferase activity" RELATED [EC:2.3.1.121]
xref: EC:2.3.1.121
xref: MetaCyc:2.3.1.121-RXN
xref: RHEA:16245
is_a: GO:0008374 ! O-acyltransferase activity

[Term]
id: GO:0047167
name: 1-alkyl-2-acetylglycerol O-acyltransferase activity
namespace: molecular_function
def: "Catalysis of the reaction: 1-O-alkyl-2-acetyl-sn-glycerol + acyl-CoA = 1-O-alkyl-2-acetyl-3-acyl-sn-glycerol + CoA." [EC:2.3.1.125, MetaCyc:2.3.1.125-RXN]
synonym: "1-hexadecyl-2-acetylglycerol acyltransferase activity" RELATED [EC:2.3.1.125]
synonym: "acyl-CoA:1-O-alkyl-2-acetyl-sn-glycerol O-acyltransferase activity" RELATED [EC:2.3.1.125]
xref: EC:2.3.1.125
xref: MetaCyc:2.3.1.125-RXN
xref: RHEA:21996
is_a: GO:0008374 ! O-acyltransferase activity

[Term]
id: GO:0047168
name: isocitrate O-dihydroxycinnamoyltransferase activity
namespace: molecular_function
def: "Catalysis of the reaction: caffeoyl-CoA + isocitrate = 2-caffeoylisocitrate + CoA." [EC:2.3.1.126, RHEA:20756]
synonym: "caffeoyl-CoA:isocitrate 3-O-(3,4-dihydroxycinnamoyl)transferase activity" RELATED [EC:2.3.1.126]
xref: EC:2.3.1.126
xref: KEGG_REACTION:R01946
xref: MetaCyc:2.3.1.126-RXN
xref: RHEA:20756
is_a: GO:0016747 ! acyltransferase activity, transferring groups other than amino-acyl groups

[Term]
id: GO:0047169
name: galactarate O-hydroxycinnamoyltransferase activity
namespace: molecular_function
def: "Catalysis of the reaction: feruloyl-CoA + galactarate = 2-(E)-O-feruloyl-D-galactarate + CoA." [EC:2.3.1.130, RHEA:12997]
synonym: "feruloyl-CoA:galactarate O-(hydroxycinnamoyl)transferase activity" RELATED [EC:2.3.1.130]
synonym: "galacturate hydroxycinnamoyltransferase activity" RELATED [EC:2.3.1.130]
xref: EC:2.3.1.130
xref: KEGG_REACTION:R03727
xref: MetaCyc:2.3.1.130-RXN
xref: RHEA:12997
is_a: GO:0050737 ! O-hydroxycinnamoyltransferase activity

[Term]
id: GO:0047170
name: glucarate O-hydroxycinnamoyltransferase activity
namespace: molecular_function
def: "Catalysis of the reaction: D-glucarate + sinapoyl-CoA = 2-O-sinapoyl-D-glucarate + CoA." [EC:2.3.1.131, RHEA:23308]
synonym: "sinapoyl-CoA:glucarate O-(hydroxycinnamoyl)transferase activity" RELATED [EC:2.3.1.131]
xref: EC:2.3.1.131
xref: KEGG_REACTION:R02899
xref: MetaCyc:2.3.1.131-RXN
xref: RHEA:23308
is_a: GO:0050737 ! O-hydroxycinnamoyltransferase activity

[Term]
id: GO:0047171
name: glucarolactone O-hydroxycinnamoyltransferase activity
namespace: molecular_function
def: "Catalysis of the reaction: glucarolactone + sinapoyl-CoA = O-sinapoylglucarolactone + CoA." [EC:2.3.1.132, MetaCyc:2.3.1.132-RXN]
synonym: "sinapoyl-CoA:glucarolactone O-(hydroxycinnamoyl)transferase activity" RELATED [EC:2.3.1.132]
xref: EC:2.3.1.132
xref: MetaCyc:2.3.1.132-RXN
xref: RHEA:14261
is_a: GO:0050737 ! O-hydroxycinnamoyltransferase activity

[Term]
id: GO:0047172
name: shikimate O-hydroxycinnamoyltransferase activity
namespace: molecular_function
def: "Catalysis of the reaction: shikimate + coumaroyl-CoA = 4-coumaroylshikimate + CoA." [EC:2.3.1.133, MetaCyc:2.3.1.133-RXN]
synonym: "4-coumaroyl-CoA:shikimate O-(hydroxycinnamoyl)transferase activity" RELATED [EC:2.3.1.133]
synonym: "shikimate hydroxycinnamoyltransferase activity" RELATED [EC:2.3.1.133]
xref: EC:2.3.1.133
xref: MetaCyc:2.3.1.133-RXN
xref: RHEA:12124
is_a: GO:0050737 ! O-hydroxycinnamoyltransferase activity

[Term]
id: GO:0047173
name: phosphatidylcholine-retinol O-acyltransferase activity
namespace: molecular_function
def: "Catalysis of the reaction: retinol-[cellular-retinol-binding-protein] + phosphatidylcholine = retinyl-ester-[cellular-retinol-binding-protein] + 2-acylglycerophosphocholine." [EC:2.3.1.135, MetaCyc:2.3.1.135-RXN]
synonym: "lecithin--retinol acyltransferase activity" RELATED [EC:2.3.1.135]
synonym: "phosphatidylcholine:retinol-(cellular-retinol-binding-protein) O-acyltransferase activity" RELATED [EC:2.3.1.135]
synonym: "phosphatidylcholine:retinol-[cellular-retinol-binding-protein] O-acyltransferase activity" RELATED [EC:2.3.1.135]
xref: EC:2.3.1.135
xref: MetaCyc:2.3.1.135-RXN
xref: Reactome:R-HSA-975608 "LRAT esterifies RBP2:atROL and FACYLs to atREs"
xref: RHEA:17469
is_a: GO:0008374 ! O-acyltransferase activity

[Term]
id: GO:0047174
name: putrescine N-hydroxycinnamoyltransferase activity
namespace: molecular_function
def: "Catalysis of the reaction: caffeoyl-CoA + putrescine = N-caffeoylputrescine + CoA + H+." [EC:2.3.1.138, RHEA:12436]
synonym: "caffeoyl-CoA putrescine N-caffeoyl transferase activity" RELATED [EC:2.3.1.138]
synonym: "caffeoyl-CoA:putrescine N-(3,4-dihydroxycinnamoyl)transferase activity" RELATED [EC:2.3.1.138]
synonym: "hydroxycinnamoyl-CoA:putrescine hydroxycinnamoyltransferase activity" RELATED [EC:2.3.1.138]
synonym: "PHT" RELATED [EC:2.3.1.138]
synonym: "putrescine hydroxycinnamoyl transferase activity" RELATED [EC:2.3.1.138]
synonym: "putrescine hydroxycinnamoyltransferase activity" RELATED [EC:2.3.1.138]
xref: EC:2.3.1.138
xref: KEGG_REACTION:R01944
xref: MetaCyc:2.3.1.138-RXN
xref: RHEA:12436
is_a: GO:0016410 ! N-acyltransferase activity
is_a: GO:0050734 ! hydroxycinnamoyltransferase activity

[Term]
id: GO:0047175
name: galactosylacylglycerol O-acyltransferase activity
namespace: molecular_function
def: "Catalysis of the reaction: sn-3-D-galactosyl-sn-2-acylglycerol + acyl-[acyl-carrier protein] = D-galactosyldiacylglycerol + [acyl-carrier protein]." [EC:2.3.1.141, MetaCyc:2.3.1.141-RXN]
synonym: "acyl-ACP:lyso-MGDG acyltransferase activity" RELATED [EC:2.3.1.141]
synonym: "acyl-acyl-carrier protein: lysomonogalactosyldiacylglycerol acyltransferase activity" RELATED [EC:2.3.1.141]
synonym: "acyl-acyl-carrier-protein:D-galactosylacylglycerol O-acyltransferase activity" RELATED [EC:2.3.1.141]
xref: EC:2.3.1.141
xref: MetaCyc:2.3.1.141-RXN
xref: RHEA:17057
is_a: GO:0008374 ! O-acyltransferase activity

[Term]
id: GO:0047176
name: beta-glucogallin-tetrakisgalloylglucose O-galloyltransferase activity
namespace: molecular_function
def: "Catalysis of the reaction: 1,2,3,6-tetrakis-O-galloyl-beta-D-glucose + 1-O-galloyl-beta-D-glucose = 1,2,3,4,6-pentakis-O-galloyl-beta-D-glucose + D-glucose." [EC:2.3.1.143, RHEA:19109]
synonym: "1-O-galloyl-beta-D-glucose:1,2,3,6-tetrakis-O-galloyl-beta-D-glucose 4-O-galloyltransferase activity" RELATED [EC:2.3.1.143]
synonym: "beta-glucogallin-tetragalloylglucose 4-galloyltransferase activity" RELATED [EC:2.3.1.143]
synonym: "beta-glucogallin:1,2,3,6-tetra-O-galloyl-beta-D-glucose 4-O-galloyltransferase activity" RELATED [EC:2.3.1.143]
synonym: "beta-glucogallin:1,2,3,6-tetra-O-galloylglucose 4-O-galloyltransferase activity" RELATED [EC:2.3.1.143]
xref: EC:2.3.1.143
xref: KEGG_REACTION:R04498
xref: MetaCyc:2.3.1.143-RXN
xref: RHEA:19109
is_a: GO:0016747 ! acyltransferase activity, transferring groups other than amino-acyl groups

[Term]
id: GO:0047177
name: glycerophospholipid arachidonoyl-transferase (CoA-independent) activity
namespace: molecular_function
def: "Catalysis of the reaction: 1-alkyl-2-lyso-sn-glycero-3-phosphoethanolamine + 1-alkyl-2-arachidonyl-sn-glycero-3-phosphocholine = 1-alkyl-2-lyso-sn-glycero-3-phosphocholine + 1-alkyl-2-arachidonyl-sn-glycero-3-phosphoethanolamine." [EC:2.3.1.147, MetaCyc:2.3.1.147-RXN]
synonym: "1-organyl-2-arachidonoyl-sn-glycero-3-phosphocholine:1-organyl-2-lyso-sn-glycero-3-phosphoethanolamine arachidonoyltransferase (CoA-independent)" RELATED [EC:2.3.1.147]
synonym: "1-organyl-2-arachidonyl-sn-glycero-3-phosphocholine:1-organyl-2-lyso-sn-glycero-3-phosphoethanolamine arachidonoyltransferase (CoA-independent)" RELATED [EC:2.3.1.147]
xref: EC:2.3.1.147
xref: MetaCyc:2.3.1.147-RXN
xref: RHEA:15409
is_a: GO:0016747 ! acyltransferase activity, transferring groups other than amino-acyl groups

[Term]
id: GO:0047178
name: glycerophospholipid acyltransferase (CoA-dependent) activity
namespace: molecular_function
def: "Catalysis of the reaction: 1-radyl-2-lyso-sn-glycero-3-phosphoethanolamine + 1-radyl-2-acyl-sn-glycero-3-phosphocholine = 1-radyl-2-lyso-sn-glycero-3-phosphocholine + 1-radyl-2-acyl-sn-glycero-3-phosphoethanolamine." [EC:2.3.1.148, MetaCyc:2.3.1.148-RXN]
synonym: "1-organyl-2-acyl-sn-glycero-3-phosphocholine:1-organyl-2-lyso-sn-glycero-3-phosphoethanolamine acyltransferase (CoA-dependent)" RELATED [EC:2.3.1.148]
xref: EC:2.3.1.148
xref: MetaCyc:2.3.1.148-RXN
xref: RHEA:20972
is_a: GO:0016747 ! acyltransferase activity, transferring groups other than amino-acyl groups

[Term]
id: GO:0047179
name: platelet-activating factor acetyltransferase activity
namespace: molecular_function
def: "Catalysis of the reaction: 1-radyl-2-acyl-sn-glycero-3-phospholipid + 1-alkyl-2-acetyl-sn-glycero-3-phosphocholine = 1-alkyl-2-lyso-sn-glycero-3-phosphocholine + 1-radyl-2-acetyl-sn-glycero-3-phospholipid." [EC:2.3.1.149, MetaCyc:2.3.1.149-RXN]
synonym: "1-alkyl-2-acyl-sn-glycero-3-phosphocholine:1-organyl-2-lyso-sn-glycero-3-phospholipid acetyltransferase activity" RELATED [EC:2.3.1.149]
synonym: "PAF acetyltransferase activity" EXACT []
xref: EC:2.3.1.149
xref: MetaCyc:2.3.1.149-RXN
xref: RHEA:11048
is_a: GO:0016407 ! acetyltransferase activity

[Term]
id: GO:0047180
name: salutaridinol 7-O-acetyltransferase activity
namespace: molecular_function
def: "Catalysis of the reaction: (7S)-salutaridinol + acetyl-CoA = (7S)-O-acetylsalutaridinol + CoA." [EC:2.3.1.150, RHEA:22856]
synonym: "acetyl-CoA:salutaridinol 7-O-acetyltransferase activity" RELATED [EC:2.3.1.150]
xref: EC:2.3.1.150
xref: KEGG_REACTION:R04723
xref: MetaCyc:2.3.1.150-RXN
xref: RHEA:22856
is_a: GO:0016413 ! O-acetyltransferase activity

[Term]
id: GO:0047181
name: tetrahydroxybenzophenone synthase activity
namespace: molecular_function
def: "Catalysis of the reaction: 3-hydroxybenzoyl-CoA + 3 malonyl-CoA = 3 CO2 + 2,3',4,6-tetrahydroxybenzophenone + 4 coenzyme A." [EC:2.3.1.151, MetaCyc:2.3.1.151-RXN]
synonym: "malonyl-CoA:3-hydroxybenzoyl-CoA malonyltransferase activity" RELATED [EC:2.3.1.151]
xref: EC:2.3.1.151
xref: MetaCyc:2.3.1.151-RXN
xref: RHEA:19305
is_a: GO:0016747 ! acyltransferase activity, transferring groups other than amino-acyl groups

[Term]
id: GO:0047182
name: alcohol O-cinnamoyltransferase activity
namespace: molecular_function
def: "Catalysis of the reaction: an alcohol + 1-O-trans-cinnamoyl-beta-D-glucopyranose = beta-D-glucose + alkyl cinnamate." [EC:2.3.1.152, MetaCyc:2.3.1.152-RXN]
synonym: "1-O-trans-cinnamoyl-beta-D-glucopyranose:alcohol O-cinnamoyltransferase activity" RELATED [EC:2.3.1.152]
xref: EC:2.3.1.152
xref: MetaCyc:2.3.1.152-RXN
xref: RHEA:23524
is_a: GO:0016747 ! acyltransferase activity, transferring groups other than amino-acyl groups

[Term]
id: GO:0047183
name: anthocyanin 5-aromatic acyltransferase activity
namespace: molecular_function
def: "Catalysis of the reaction: anthocyanidin-3,5-diglucoside + hydroxycinnamoyl-CoA = anthocyanidin 3-glucoside-5-hydroxycinnamoylglucoside + CoA." [EC:2.3.1.153, MetaCyc:2.3.1.153-RXN]
synonym: "hydroxycinnamoyl-CoA:anthocyanidin 3,5-diglucoside 5-O-glucoside-6'''-O-hydroxycinnamoyltransferase activity" RELATED [EC:2.3.1.153]
xref: EC:2.3.1.153
xref: MetaCyc:RXN-7945
xref: RHEA:15661
is_a: GO:0016747 ! acyltransferase activity, transferring groups other than amino-acyl groups

[Term]
id: GO:0047184
name: 1-acylglycerophosphocholine O-acyltransferase activity
namespace: molecular_function
alt_id: GO:0000507
def: "Catalysis of the reaction: 1-acyl-sn-glycero-3-phosphocholine + acyl-CoA = phosphatidylcholine + CoA." [EC:2.3.1.23, MetaCyc:2.3.1.23-RXN]
synonym: "1-acyl-sn-glycero-3-phosphocholine acyltransferase activity" RELATED [EC:2.3.1.23]
synonym: "acyl coenzyme A-monoacylphosphatidylcholine acyltransferase activity" RELATED [EC:2.3.1.23]
synonym: "acyl-CoA:1-acyl-glycero-3-phosphocholine transacylase activity" RELATED [EC:2.3.1.23]
synonym: "acyl-CoA:1-acyl-sn-glycero-3-phosphocholine O-acyltransferase activity" RELATED [EC:2.3.1.23]
synonym: "lysolecithin acyltransferase activity" RELATED [EC:2.3.1.23]
synonym: "lysophosphatide acyltransferase activity" RELATED [EC:2.3.1.23]
synonym: "lysophosphatidylcholine acyltransferase activity" RELATED [EC:2.3.1.23]
xref: EC:2.3.1.23
xref: MetaCyc:2.3.1.23-RXN
xref: Reactome:R-HSA-1482794 "CL and 1-acyl LPC are converted to MLCL and PC by TAZ (IM) (Reversible)"
xref: RHEA:12937
is_a: GO:0008374 ! O-acyltransferase activity

[Term]
id: GO:0047185
name: N-acetylneuraminate 4-O-acetyltransferase activity
namespace: molecular_function
def: "Catalysis of the reaction: N-acetylneuraminate + acetyl-CoA = N-acetyl-4-O-acetylneuraminate + CoA." [EC:2.3.1.44, RHEA:18305]
synonym: "acetyl-CoA:N-acetylneuraminate 4-O-acetyltransferase activity" RELATED [EC:2.3.1.44]
synonym: "sialate O-acetyltransferase" BROAD [EC:2.3.1.44]
xref: EC:2.3.1.44
xref: KEGG_REACTION:R01806
xref: MetaCyc:2.3.1.44-RXN
xref: RHEA:18305
is_a: GO:0016413 ! O-acetyltransferase activity

[Term]
id: GO:0047186
name: N-acetylneuraminate 7-O(or 9-O)-acetyltransferase activity
namespace: molecular_function
def: "Catalysis of the reaction: N-acetylneuraminate + acetyl-CoA = N-acetyl-7-O(or 9-O)-acetylneuraminate + CoA." [EC:2.3.1.45, MetaCyc:2.3.1.45-RXN]
synonym: "acetyl-CoA:N-acetylneuraminate 7-O(or 9-O)-acetyltransferase activity" RELATED [EC:2.3.1.45]
synonym: "acetyl-CoA:N-acetylneuraminate-7- and/or 8-O-acetyltransferase activity" RELATED [EC:2.3.1.45]
synonym: "acetyl-CoA:N-acetylneuraminate-7- or 8-O-acetyltransferase activity" RELATED [EC:2.3.1.45]
synonym: "acetyl-CoA:N-acetylneuraminate-9(7)-O-acetyltransferase activity" RELATED [EC:2.3.1.45]
synonym: "acetyl-CoA:N-acetylneuraminate-9(or 7)-O-acetyltransferase activity" RELATED [EC:2.3.1.45]
synonym: "glycoprotein 7(9)-O-acetyltransferase activity" RELATED [EC:2.3.1.45]
synonym: "N-acetylneuraminate 7(8)-O-acetyltransferase activity" RELATED [EC:2.3.1.45]
synonym: "N-acetylneuraminate 7,8-O-acetyltransferase activity" RELATED [EC:2.3.1.45]
synonym: "N-acetylneuraminate O7-(or O9-)acetyltransferase activity" RELATED [EC:2.3.1.45]
synonym: "sialate O-acetyltransferase" BROAD [EC:2.3.1.45]
xref: EC:2.3.1.45
xref: MetaCyc:2.3.1.45-RXN
xref: RHEA:20808
is_a: GO:0016413 ! O-acetyltransferase activity

[Term]
id: GO:0047187
name: deacetyl-[citrate-(pro-3S)-lyase] S-acetyltransferase activity
namespace: molecular_function
def: "Catalysis of the reaction: deacetyl-[citrate-oxaloacetate-lyase ((pro-3S)-CH(2)COO(-)-acetate)] + S-acetylphosphopantetheine = [citrate oxaloacetate-lyase ((pro-3S)-CH(2)COO(-)-acetate)] + pantetheine 4'-phosphate." [EC:2.3.1.49, MetaCyc:2.3.1.49-RXN]
synonym: "deacetyl-citrate-(pro-3S)-lyase acetyltransferase activity" RELATED [EC:2.3.1.49]
synonym: "deacetyl-citrate-(pro-3S)-lyase S-acetyltransferase activity" RELATED [EC:2.3.1.49]
synonym: "S-acetyl phosphopantetheine:deacetyl citrate lyase S-acetyltransferase activity" RELATED [EC:2.3.1.49]
synonym: "S-acetylphosphopantetheine:deacetyl-citrate-oxaloacetate-lyase((pro-3S)-CH2COO-rightacetate)S-acetyltransferase activity" RELATED [EC:2.3.1.49]
xref: EC:2.3.1.49
xref: MetaCyc:2.3.1.49-RXN
xref: RHEA:20393
is_a: GO:0016418 ! S-acetyltransferase activity
is_a: GO:0140096 ! catalytic activity, acting on a protein

[Term]
id: GO:0047188
name: aromatic-hydroxylamine O-acetyltransferase activity
namespace: molecular_function
def: "Catalysis of the reaction: N-hydroxy-4-aminobiphenyl + N-hydroxy-4-acetylaminonbiphenyl = N-acetoxy-4-aminobiphenyl + N-hydroxy-4-aminobiphenyl." [EC:2.3.1.56, MetaCyc:2.3.1.56-RXN]
synonym: "aromatic hydroxylamine acetyltransferase activity" RELATED [EC:2.3.1.56]
synonym: "arylhydroxamate acyltransferase activity" RELATED [EC:2.3.1.56]
synonym: "arylhydroxamic acid N,O-acetyltransferase activity" RELATED [EC:2.3.1.56]
synonym: "arylhydroxamic acyltransferase activity" RELATED [EC:2.3.1.56]
synonym: "N,O-acetyltransferase activity" RELATED [EC:2.3.1.56]
synonym: "N-hydroxy-2-acetylaminofluorene N-O acyltransferase activity" RELATED [EC:2.3.1.56]
synonym: "N-hydroxy-4-acetylaminobiphenyl:N-hydroxy-4-aminobiphenyl O-acetyltransferase activity" RELATED [EC:2.3.1.56]
xref: EC:2.3.1.56
xref: MetaCyc:2.3.1.56-RXN
xref: RHEA:20325
is_a: GO:0016413 ! O-acetyltransferase activity

[Term]
id: GO:0047189
name: 2,3-diaminopropionate N-oxalyltransferase activity
namespace: molecular_function
def: "Catalysis of the reaction: 3-amino-L-alanine + oxalyl-CoA = N(3)-oxalyl-L-2,3-diaminopropanoate + CoA." [RHEA:13465]
synonym: "ODAP synthase activity" RELATED [EC:2.3.1.58]
synonym: "oxalyl-CoA:L-2,3-diaminopropanoate 3-N-oxalyltransferase activity" RELATED [EC:2.3.1.58]
synonym: "oxalyl-CoA:L-2,3-diaminopropanoate N3-oxalyltransferase activity" RELATED [EC:2.3.1.58]
synonym: "oxalyl-CoA:L-alpha,beta-diaminopropionic acid oxalyltransferase activity" RELATED [EC:2.3.1.58]
synonym: "oxalyldiaminopropionate synthase activity" RELATED [EC:2.3.1.58]
synonym: "oxalyldiaminopropionic synthase activity" RELATED [EC:2.3.1.58]
xref: EC:2.3.1.58
xref: KEGG_REACTION:R04211
xref: MetaCyc:2.3.1.58-RXN
xref: RHEA:13465
is_a: GO:0016747 ! acyltransferase activity, transferring groups other than amino-acyl groups

[Term]
id: GO:0047190
name: 2-acylglycerophosphocholine O-acyltransferase activity
namespace: molecular_function
def: "Catalysis of the reaction: 2-acyl-sn-glycero-3-phosphocholine + acyl-CoA = 1,2-diacyl-sn-glycero-3-phosphocholine + CoA." [RHEA:10332]
synonym: "2-acylglycerol-3-phosphorylcholine acyltransferase activity" RELATED [EC:2.3.1.62]
synonym: "2-acylglycerophosphocholine acyltransferase activity" RELATED [EC:2.3.1.62]
synonym: "acyl-CoA:2-acyl-sn-glycero-3-phosphocholine O-acyltransferase activity" RELATED [EC:2.3.1.62]
xref: EC:2.3.1.62
xref: KEGG_REACTION:R01319
xref: MetaCyc:2.3.1.62-RXN
xref: RHEA:10332
is_a: GO:0008374 ! O-acyltransferase activity

[Term]
id: GO:0047191
name: 1-alkylglycerophosphocholine O-acyltransferase activity
namespace: molecular_function
def: "Catalysis of the reaction: 1-alkyl-sn-glycero-3-phosphocholine + acyl-CoA = 1-alkyl-2-acyl-sn-glycero-3-phosphocholine + CoA." [EC:2.3.1.63, MetaCyc:2.3.1.63-RXN]
synonym: "acyl-CoA:1-alkyl-sn-glycero-3-phosphocholine O-acyltransferase activity" RELATED [EC:2.3.1.63]
xref: EC:2.3.1.63
xref: MetaCyc:2.3.1.63-RXN
xref: RHEA:23992
is_a: GO:0008374 ! O-acyltransferase activity

[Term]
id: GO:0047192
name: 1-alkylglycerophosphocholine O-acetyltransferase activity
namespace: molecular_function
def: "Catalysis of the reaction: 1-alkyl-sn-glycero-3-phosphocholine + acetyl-CoA = 1-alkyl-2-acetyl-sn-glycero-3-phosphocholine + CoA." [EC:2.3.1.67, MetaCyc:2.3.1.67-RXN]
synonym: "1-alkyl-2-lyso-sn-glycero-3-phosphocholine acetyltransferase activity" RELATED [EC:2.3.1.67]
synonym: "1-alkyl-2-lysolecithin acetyltransferase activity" RELATED [EC:2.3.1.67]
synonym: "acetyl-CoA:1-alkyl-2-lyso-sn-glycero-3-phosphocholine 2-O-acetyltransferase activity" RELATED [EC:2.3.1.67]
synonym: "acetyl-CoA:1-alkyl-sn-glycero-3-phosphocholine 2-O-acetyltransferase activity" RELATED [EC:2.3.1.67]
synonym: "acetyl-CoA:lyso-PAF acetyltransferase activity" RELATED [EC:2.3.1.67]
synonym: "acyl-CoA:1-alkyl-sn-glycero-3-phosphocholine acyltransferase activity" RELATED [EC:2.3.1.67]
synonym: "blood platelet-activating factor acetyltransferase activity" BROAD [EC:2.3.1.67]
synonym: "lyso-GPC:acetyl CoA acetyltransferase activity" BROAD [EC:2.3.1.67]
synonym: "lyso-platelet activating factor:acetyl-CoA acetyltransferase activity" BROAD [EC:2.3.1.67]
synonym: "lyso-platelet-activating factor:acetyl-CoA acetyltransferase activity" BROAD [EC:2.3.1.67]
synonym: "lysopaf:acetyl CoA acetyltransferase activity" BROAD [EC:2.3.1.67]
synonym: "platelet-activating factor acylhydrolase activity" BROAD [EC:2.3.1.67]
synonym: "platelet-activating factor-synthesizing enzyme activity" BROAD [EC:2.3.1.67]
xref: EC:2.3.1.67
xref: MetaCyc:2.3.1.67-RXN
xref: RHEA:18461
is_a: GO:0016413 ! O-acetyltransferase activity

[Term]
id: GO:0047193
name: obsolete CDP-acylglycerol O-arachidonoyltransferase activity
namespace: molecular_function
def: "OBSOLETE. Catalysis of the reaction: CDP-acylglycerol + arachidonyl-CoA = CDP-diacylglycerol + CoA." [EC:2.3.1.70, MetaCyc:2.3.1.70-RXN]
comment: This term was made obsolete because the evidence for the existence of this reaction was retracted. Please see PMID:6885763 for more information.
synonym: "arachidonoyl-CoA:CDP-acylglycerol O-arachidonoyltransferase activity" RELATED [EC:2.3.1.70]
synonym: "arachidonyl-CoA:CDP-acylglycerol O-arachidonyltransferase activity" RELATED [EC:2.3.1.70]
synonym: "CDP-acylglycerol O-arachidonoyltransferase activity" EXACT []
synonym: "CDP-acylglycerol O-arachidonyltransferase activity" EXACT []
synonym: "CDPacylglycerol O-arachidonyltransferase activity" RELATED [EC:2.3.1.70]
xref: MetaCyc:2.3.1.70-RXN
is_obsolete: true

[Term]
id: GO:0047194
name: indoleacetylglucose-inositol O-acyltransferase activity
namespace: molecular_function
def: "Catalysis of the reaction: 1-O-(indol-3-ylacetyl)-beta-D-glucose + myo-inositol = 1L-1-O-(indol-3-yl)acetyl-myo-inositol + D-glucose." [EC:2.3.1.72, RHEA:21180]
synonym: "1-O-(indol-3-yl)acetyl-beta-D-glucose:myo-inositol (indol-3-yl)acetyltransferase activity" RELATED [EC:2.3.1.72]
synonym: "1-O-(indol-3-ylacetyl)-beta-D-glucose:myo-inositol indole-3-ylacetyltransferase activity" RELATED [EC:2.3.1.72]
synonym: "indole-3-acetyl-beta-1-D-glucoside:myo-inositol indoleacetyltransferase activity" RELATED [EC:2.3.1.72]
xref: EC:2.3.1.72
xref: KEGG_REACTION:R04333
xref: MetaCyc:2.3.1.72-RXN
xref: RHEA:21180
is_a: GO:0008374 ! O-acyltransferase activity

[Term]
id: GO:0047195
name: diacylglycerol-sterol O-acyltransferase activity
namespace: molecular_function
def: "Catalysis of the reaction: sterol + 1,2-diacylglycerol = sterol ester + acylglycerol." [EC:2.3.1.73, MetaCyc:2.3.1.73-RXN]
synonym: "1,2-diacyl-sn-glycerol:sterol acyl transferase activity" RELATED [EC:2.3.1.73]
synonym: "1,2-diacyl-sn-glycerol:sterol O-acyltransferase activity" RELATED [EC:2.3.1.73]
xref: EC:2.3.1.73
xref: MetaCyc:2.3.1.73-RXN
xref: RHEA:13301
is_a: GO:0008374 ! O-acyltransferase activity

[Term]
id: GO:0047196
name: long-chain-alcohol O-fatty-acyltransferase activity
namespace: molecular_function
alt_id: GO:0103095
def: "Catalysis of the reaction: a long-chain-alcohol + acyl-CoA = a long-chain ester + CoA." [EC:2.3.1.75, MetaCyc:2.3.1.75-RXN]
synonym: "acyl-CoA:long-chain-alcohol O-acyltransferase activity" RELATED [EC:2.3.1.75]
synonym: "wax ester synthase activity" EXACT []
synonym: "wax synthase activity" RELATED [EC:2.3.1.75]
synonym: "wax-ester synthase activity" RELATED [EC:2.3.1.75]
xref: EC:2.3.1.75
xref: MetaCyc:2.3.1.75-RXN
xref: MetaCyc:RXNQT-4193
xref: Reactome:R-HSA-5696424 "AWAT1 transfers acyl group from acyl-CoA to ARACOH, forming wax esters"
xref: Reactome:R-HSA-8848582 "AWAT2 transfers PALM from PALM-CoA to HXOL, forming palmityl palmitate ester"
xref: RHEA:38443
is_a: GO:0008374 ! O-acyltransferase activity

[Term]
id: GO:0047197
name: triglyceride-sterol O-acyltransferase activity
namespace: molecular_function
def: "Catalysis of the reaction: a 3-beta-hydroxysterol + triacylglycerol = a 3-beta-hydroxysterol ester + 1,2-diacylglycerol." [EC:2.3.1.77, MetaCyc:2.3.1.77-RXN]
synonym: "triacylglycerol-sterol O-acyltransferase activity" EXACT []
synonym: "triacylglycerol:3beta-hydroxysterol O-acyltransferase activity" RELATED [EC:2.3.1.77]
synonym: "triacylglycerol:sterol acyltransferase activity" RELATED [EC:2.3.1.77]
xref: EC:2.3.1.77
xref: MetaCyc:2.3.1.77-RXN
xref: RHEA:16897
is_a: GO:0008374 ! O-acyltransferase activity

[Term]
id: GO:0047198
name: cysteine-S-conjugate N-acetyltransferase activity
namespace: molecular_function
def: "Catalysis of the reaction: S-substituted L-cysteine + acetyl-CoA = S-substituted N-acetyl-L-cysteine + CoA + H+." [EC:2.3.1.80, RHEA:19213]
synonym: "acetyl-CoA:S-substituted L-cysteine N-acetyltransferase activity" RELATED [EC:2.3.1.80]
xref: EC:2.3.1.80
xref: KEGG_REACTION:R04950
xref: MetaCyc:2.3.1.80-RXN
xref: Reactome:R-HSA-5433066 "Unknown NAT transfers COCH3 to AFXBO-C, AFNBO-C"
xref: RHEA:19213
is_a: GO:0008080 ! N-acetyltransferase activity

[Term]
id: GO:0047199
name: phosphatidylcholine-dolichol O-acyltransferase activity
namespace: molecular_function
def: "Catalysis of the reaction: 1,2-diacyl-sn-glycero-3-phosphocholine + dolichol = 1-acyl-sn-glycero-3-phosphocholine + acyldolichol." [EC:2.3.1.83, RHEA:19285]
synonym: "3-sn-phosphatidylcholine:dolichol O-acyltransferase activity" RELATED [EC:2.3.1.83]
xref: EC:2.3.1.83
xref: KEGG_REACTION:R04227
xref: MetaCyc:2.3.1.83-RXN
xref: RHEA:19285
is_a: GO:0008374 ! O-acyltransferase activity

[Term]
id: GO:0047200
name: tetrahydrodipicolinate N-acetyltransferase activity
namespace: molecular_function
def: "Catalysis of the reaction: (S)-2,3,4,5-tetrahydrodipicolinate + acetyl-CoA + H2O = L-2-acetamido-6-oxopimelate + CoA." [EC:2.3.1.89, RHEA:13085]
synonym: "acetyl-CoA:(S)-2,3,4,5-tetrahydrodipicolinate-2,6-dicarboxylate N2-acetyltransferase activity" RELATED [EC:2.3.1.89]
synonym: "acetyl-CoA:(S)-2,3,4,5-tetrahydropyridine-2,6-dicarboxylate 2-N-acetyltransferase activity" RELATED [EC:2.3.1.89]
synonym: "acetyl-CoA:L-2,3,4,5-tetrahydrodipicolinate N2-acetyltransferase activity" RELATED [EC:2.3.1.89]
synonym: "tetrahydrodipicolinate acetylase activity" RELATED [EC:2.3.1.89]
synonym: "tetrahydrodipicolinate:acetyl-CoA acetyltransferase activity" RELATED [EC:2.3.1.89]
xref: EC:2.3.1.89
xref: KEGG_REACTION:R04364
xref: MetaCyc:2.3.1.89-RXN
xref: RHEA:13085
is_a: GO:0008080 ! N-acetyltransferase activity

[Term]
id: GO:0047201
name: beta-glucogallin O-galloyltransferase activity
namespace: molecular_function
def: "Catalysis of the reaction: 2 1-O-galloyl-beta-D-glucose = 1,6-bis-O-galloyl-beta-D-glucose + D-glucose." [EC:2.3.1.90, RHEA:11416]
synonym: "1-O-galloyl-beta-D-glucose:1-O-galloyl-beta-D-glucose O-galloyltransferase activity" RELATED [EC:2.3.1.90]
xref: EC:2.3.1.90
xref: KEGG_REACTION:R00049
xref: MetaCyc:2.3.1.90-RXN
xref: RHEA:11416
is_a: GO:0016747 ! acyltransferase activity, transferring groups other than amino-acyl groups

[Term]
id: GO:0047202
name: sinapoylglucose-choline O-sinapoyltransferase activity
namespace: molecular_function
def: "Catalysis of the reaction: 1-O-sinapoyl-beta-D-glucose + choline = O-sinapoylcholine + D-glucose." [EC:2.3.1.91, RHEA:12024]
synonym: "1-O-(4-hydroxy-3,5-dimethoxycinnamoyl)-beta-D-glucose:choline 1-O-(4-hydroxy-3,5-dimethoxycinnamoyl)transferase activity" RELATED [EC:2.3.1.91]
synonym: "sinapine synthase activity" RELATED [EC:2.3.1.91]
xref: EC:2.3.1.91
xref: KEGG_REACTION:R03075
xref: MetaCyc:2.3.1.91-RXN
xref: RHEA:12024
is_a: GO:0016753 ! O-sinapoyltransferase activity

[Term]
id: GO:0047203
name: 13-hydroxylupinine O-tigloyltransferase activity
namespace: molecular_function
def: "Catalysis of the reaction: 13-hydroxylupanine + 2-methylcrotonoyl-CoA = 13-(2-methylcrotonoyloxy)lupanine + CoA." [RHEA:12360]
synonym: "(E)-2-methylcrotonoyl-CoA:13-hydroxylupinine O-2-methylcrotonoyltransferase activity" RELATED [EC:2.3.1.93]
synonym: "13-hydroxylupanine acyltransferase activity" RELATED [EC:2.3.1.93]
synonym: "tigloyl-CoA:13-hydroxylupanine O-tigloyltransferase activity" RELATED [EC:2.3.1.93]
xref: EC:2.3.1.93
xref: KEGG_REACTION:R04205
xref: MetaCyc:RXN-8694
xref: RHEA:12360
is_a: GO:0016747 ! acyltransferase activity, transferring groups other than amino-acyl groups

[Term]
id: GO:0047204
name: chlorogenate-glucarate O-hydroxycinnamoyltransferase activity
namespace: molecular_function
def: "Catalysis of the reaction: D-glucarate + chlorogenate = (-)-quinate + 2-O-caffeoylglucarate." [EC:2.3.1.98, RHEA:23204]
synonym: "chlorogenate:glucarate caffeoyltransferase activity" RELATED [EC:2.3.1.98]
synonym: "chlorogenate:glucarate O-(hydroxycinnamoyl)transferase activity" RELATED [EC:2.3.1.98]
synonym: "chlorogenic acid:glucaric acid O-caffeoyltransferase activity" RELATED [EC:2.3.1.98]
xref: EC:2.3.1.98
xref: KEGG_REACTION:R02998
xref: MetaCyc:2.3.1.98-RXN
xref: RHEA:23204
is_a: GO:0050737 ! O-hydroxycinnamoyltransferase activity

[Term]
id: GO:0047205
name: quinate O-hydroxycinnamoyltransferase activity
namespace: molecular_function
def: "Catalysis of the reaction: feruloyl-CoA + quinate = O-feruloylquinate + CoA." [EC:2.3.1.99, MetaCyc:2.3.1.99-RXN]
synonym: "feruloyl-CoA:quinate O-(hydroxycinnamoyl)transferase activity" RELATED [EC:2.3.1.99]
synonym: "hydroxycinnamoyl coenzyme A-quinate transferase activity" RELATED [EC:2.3.1.99]
xref: EC:2.3.1.99
xref: MetaCyc:2.3.1.99-RXN
xref: RHEA:15021
is_a: GO:0050737 ! O-hydroxycinnamoyltransferase activity

[Term]
id: GO:0047206
name: UDP-N-acetylmuramoylpentapeptide-lysine N6-alanyltransferase activity
namespace: molecular_function
def: "Catalysis of the reaction: UDP-N-acetylmuramoyl-L-alanyl-D-glutamyl-L-lysyl-D-alanyl-D-alanine + L-alanyl-tRNA(Ala) = UDP-N-acetylmuramoyl-L-alanyl-D-glutamyl-N6-(L-alanyl)-L-lysyl-D-alanyl-D-alanine + tRNA(Ala)." [EC:2.3.2.10]
synonym: "alanyl-transfer ribonucleate-uridine diphosphoacetylmuramoylpentapeptide transferase activity" EXACT [EC:2.3.2.10]
synonym: "UDP-N-acetylmuramoylpentapeptide lysine N(6)-alanyltransferase activity" EXACT [EC:2.3.2.10]
synonym: "UDP-N-acetylmuramoylpentapeptide lysine N6-alanyltransferase activity" EXACT [EC:2.3.2.10]
synonym: "uridine diphosphoacetylmuramoylpentapeptide lysine N(6)-alanyltransferase activity" EXACT [EC:2.3.2.10]
synonym: "uridine diphosphoacetylmuramoylpentapeptide lysine N6-alanyltransferase activity" EXACT [EC:2.3.2.10]
xref: EC:2.3.2.10
xref: MetaCyc:2.3.2.10-RXN
xref: RHEA:12432
is_a: GO:0016755 ! aminoacyltransferase activity

[Term]
id: GO:0047207
name: 1,2-beta-fructan 1F-fructosyltransferase activity
namespace: molecular_function
def: "Catalysis of the reaction: [(1->2)-beta-D-fructosyl](n) + [(1->2)-beta-D-fructosyl](m) = [(1->2)-beta-D-fructosyl](n+1) + [(1->2)-beta-D-fructosyl](m-1)." [EC:2.4.1.100, MetaCyc:2.4.1.100-RXN]
synonym: "1,2-beta-D-fructan 1(F)-fructosyltransferase activity" RELATED [EC:2.4.1.100]
synonym: "1,2-beta-D-fructan 1F-fructosyltransferase activity" RELATED [EC:2.4.1.100]
synonym: "1,2-beta-D-fructan:1,2-beta-D-fructan 1(F)-beta-D-fructosyltransferase activity" RELATED [EC:2.4.1.100]
synonym: "1,2-beta-D-fructan:1,2-beta-D-fructan 1F-beta-D-fructosyltransferase activity" RELATED [EC:2.4.1.100]
synonym: "1,2-beta-fructan 1(F)-fructosyltransferase activity" RELATED [EC:2.4.1.100]
synonym: "2,1-beta-D-fructan:2,1-beta-D-fructan 1-beta-D-fructosyltransferase activity" RELATED [EC:2.4.1.100]
synonym: "2,1-fructan:2,1-fructan 1-fructosyltransferase activity" RELATED [EC:2.4.1.100]
synonym: "FFT activity" RELATED [EC:2.4.1.100]
synonym: "fructan:fructan fructosyl transferase activity" RELATED [EC:2.4.1.100]
xref: EC:2.4.1.100
xref: MetaCyc:2.4.1.100-RXN
is_a: GO:0050738 ! fructosyltransferase activity

[Term]
id: GO:0047208
name: o-dihydroxycoumarin 7-O-glucosyltransferase activity
namespace: molecular_function
def: "Catalysis of the reaction: 7,8-dihydroxycoumarin + UDP-D-glucose = daphnin + H+ + UDP." [EC:2.4.1.104, RHEA:14325]
synonym: "UDP-glucose:7,8-dihydroxycoumarin 7-O-beta-D-glucosyltransferase activity" RELATED [EC:2.4.1.104]
synonym: "UDP-glucose:o-dihydroxycoumarin glucosyltransferase activity" RELATED [EC:2.4.1.104]
synonym: "UDPglucose:7,8-dihydroxycoumarin 7-O-beta-D-glucosyltransferase activity" RELATED [EC:2.4.1.104]
synonym: "uridine diphosphoglucose-o-dihydroxycoumarin 7-O-glucosyltransferase activity" RELATED [EC:2.4.1.104]
xref: EC:2.4.1.104
xref: KEGG_REACTION:R03548
xref: MetaCyc:2.4.1.104-RXN
xref: RHEA:14325
is_a: GO:0035251 ! UDP-glucosyltransferase activity

[Term]
id: GO:0047209
name: coniferyl-alcohol glucosyltransferase activity
namespace: molecular_function
def: "Catalysis of the reaction: coniferyl alcohol + UDP-D-glucose = coniferin + UDP." [EC:2.4.1.111, MetaCyc:2.4.1.111-RXN]
synonym: "UDP-glucose coniferyl alcohol glucosyltransferase activity" RELATED [EC:2.4.1.111]
synonym: "UDP-glucose:coniferyl-alcohol 4'-beta-D-glucosyltransferase activity" RELATED [EC:2.4.1.111]
synonym: "UDPglucose:coniferyl-alcohol 4'-beta-D-glucosyltransferase activity" RELATED [EC:2.4.1.111]
synonym: "uridine diphosphoglucose-coniferyl alcohol glucosyltransferase activity" RELATED [EC:2.4.1.111]
xref: EC:2.4.1.111
xref: MetaCyc:2.4.1.111-RXN
xref: RHEA:23944
is_a: GO:0035251 ! UDP-glucosyltransferase activity

[Term]
id: GO:0047211
name: alpha-1,4-glucan-protein synthase (ADP-forming) activity
namespace: molecular_function
def: "Catalysis of the reaction: ADP-D-glucose + protein = alpha-D-glucosyl-protein + ADP." [EC:2.4.1.113, MetaCyc:2.4.1.113-RXN]
synonym: "1,4alpha-glucan-protein synthase (ADP-forming) activity" EXACT []
synonym: "adenosine diphosphoglucose-protein glucosyltransferase activity" RELATED [EC:2.4.1.113]
synonym: "ADP-glucose:protein 4-alpha-D-glucosyltransferase activity" RELATED [EC:2.4.1.113]
synonym: "ADPglucose:protein 4-alpha-D-glucosyltransferase activity" RELATED [EC:2.4.1.113]
synonym: "ADPglucose:protein glucosyltransferase activity" RELATED [EC:2.4.1.113]
xref: EC:2.4.1.113
xref: MetaCyc:2.4.1.113-RXN
is_a: GO:0016758 ! hexosyltransferase activity
is_a: GO:0140096 ! catalytic activity, acting on a protein

[Term]
id: GO:0047212
name: 2-coumarate O-beta-glucosyltransferase activity
namespace: molecular_function
def: "Catalysis of the reaction: trans-2-coumarate + UDP-D-glucose = trans-beta-D-glucosyl-2-hydroxycinnamate + H+ + UDP." [EC:2.4.1.114, RHEA:10236]
synonym: "UDP-glucose:trans-2-hydroxycinnamate O-beta-D-glucosyltransferase activity" RELATED [EC:2.4.1.114]
synonym: "UDPG:o-coumaric acid O-glucosyltransferase activity" RELATED [EC:2.4.1.114]
synonym: "UDPglucose:trans-2-hydroxycinnamate O-beta-D-glucosyltransferase activity" RELATED [EC:2.4.1.114]
synonym: "uridine diphosphoglucose-o-coumarate glucosyltransferase activity" RELATED [EC:2.4.1.114]
xref: EC:2.4.1.114
xref: KEGG_REACTION:R03710
xref: MetaCyc:2.4.1.114-RXN
xref: RHEA:10236
is_a: GO:0035251 ! UDP-glucosyltransferase activity

[Term]
id: GO:0047213
name: anthocyanidin 3-O-glucosyltransferase activity
namespace: molecular_function
def: "Catalysis of the reaction: anthocyanidin + UDP-D-glucose = anthocyanidin-3-O-D-glucoside + UDP." [EC:2.4.1.115, MetaCyc:2.4.1.115-RXN]
synonym: "3-GT activity" RELATED [EC:2.4.1.115]
synonym: "UDP-D-glucose:anthocyanidin 3-O-beta-D-glucosyltransferase activity" RELATED [EC:2.4.1.115]
synonym: "UDP-glucose:anthocyanidin 3-O-D-glucosyltransferase activity" RELATED [EC:2.4.1.115]
synonym: "UDP-glucose:anthocyanidin/flavonol 3-O-glucosyltransferase activity" RELATED [EC:2.4.1.115]
synonym: "UDP-glucose:cyanidin-3-O-glucosyltransferase activity" RELATED [EC:2.4.1.115]
synonym: "uridine diphosphoglucose-anthocyanidin 3-O-glucosyltransferase activity" RELATED [EC:2.4.1.115]
xref: EC:2.4.1.115
xref: MetaCyc:2.4.1.115-RXN
xref: RHEA:20093
is_a: GO:0035251 ! UDP-glucosyltransferase activity

[Term]
id: GO:0047214
name: cyanidin-3-rhamnosylglucoside 5-O-glucosyltransferase activity
namespace: molecular_function
def: "Catalysis of the reaction: cyanidin-3-O-D-rhamnosyl-(1,6)-D-glucoside + UDP-D-glucose = cyanidin-3-O-[D-rhamnosyl-(1,6)-D-glucoside]-5-O-D-glucoside + UDP." [EC:2.4.1.116, MetaCyc:2.4.1.116-RXN]
synonym: "cyanidin-3-O-rutinoside 5-O-glucosyltransferase activity" RELATED [EC:2.4.1.116]
synonym: "UDP-glucose:cyanidin-3-O-beta-L-rhamnosyl-(1->6)-beta-D-glucoside 5-O-beta-D-glucosyltransferase activity" RELATED [EC:2.4.1.116]
synonym: "UDP-glucose:cyanidin-3-O-D-rhamnosyl-1,6-D-glucoside 5-O-D-glucosyltransferase activity" RELATED [EC:2.4.1.116]
synonym: "uridine diphosphoglucose-cyanidin 3-rhamnosylglucoside 5-O-glucosyltransferase activity" RELATED [EC:2.4.1.116]
xref: EC:2.4.1.116
xref: MetaCyc:2.4.1.116-RXN
xref: RHEA:12144
is_a: GO:0035251 ! UDP-glucosyltransferase activity

[Term]
id: GO:0047215
name: indole-3-acetate beta-glucosyltransferase activity
namespace: molecular_function
def: "Catalysis of the reaction: (indol-3-yl)acetate + UDP-D-glucose = 1-O-(indol-3-ylacetyl)-beta-D-glucose + UDP." [EC:2.4.1.121, RHEA:14921]
synonym: "IAA-Glu synthetase activity" RELATED [EC:2.4.1.121]
synonym: "IAA-glucose synthase activity" RELATED [EC:2.4.1.121]
synonym: "IAGlu synthase activity" RELATED [EC:2.4.1.121]
synonym: "indol-3-ylacetylglucose synthase activity" RELATED [EC:2.4.1.121]
synonym: "UDP-glucose:(indol-3-yl)acetate beta-D-glucosyltransferase activity" RELATED [EC:2.4.1.121]
synonym: "UDP-glucose:auxin glucosyltransferase activity" BROAD []
synonym: "UDP-glucose:indol-3-acetic acid glucosyltransferase activity" EXACT []
synonym: "UDP-glucose:indol-3-ylacetate glucosyl-transferase activity" RELATED [EC:2.4.1.121]
synonym: "UDP-glucose:indol-3-ylacetate glucosyltransferase activity" RELATED [EC:2.4.1.121]
synonym: "UDPG-indol-3-ylacetyl glucosyl transferase activity" RELATED [EC:2.4.1.121]
synonym: "UDPglucose:indole-3-acetate beta-D-glucosyltransferase activity" RELATED [EC:2.4.1.121]
synonym: "uridine diphosphoglucose-indoleacetate glucosyltransferase activity" RELATED [EC:2.4.1.121]
xref: EC:2.4.1.121
xref: KEGG_REACTION:R03094
xref: MetaCyc:2.4.1.121-RXN
xref: RHEA:14921
is_a: GO:0035251 ! UDP-glucosyltransferase activity

[Term]
id: GO:0047216
name: inositol 3-alpha-galactosyltransferase activity
namespace: molecular_function
def: "Catalysis of the reaction: myo-inositol + UDP-galactose = O-alpha-D-galactosyl-(1,3)-1D-myo-inositol + UDP." [EC:2.4.1.123, MetaCyc:2.4.1.123-RXN]
synonym: "galactinol synthase activity" RELATED [EC:2.4.1.123]
synonym: "inositol 1-alpha-galactosyltransferase activity" EXACT []
synonym: "UDP-D-galactose:inositol galactosyltransferase activity" RELATED [EC:2.4.1.123]
synonym: "UDP-galactose:myo-inositol 1-alpha-D-galactosyltransferase activity" RELATED [EC:2.4.1.123]
synonym: "UDP-galactose:myo-inositol 3-alpha-D-galactosyltransferase activity" RELATED [EC:2.4.1.123]
synonym: "UDPgalactose:myo-inositol 1-alpha-D-galactosyltransferase activity" RELATED [EC:2.4.1.123]
synonym: "uridine diphosphogalactose-inositol galactosyltransferase activity" RELATED [EC:2.4.1.123]
xref: EC:2.4.1.123
xref: MetaCyc:2.4.1.123-RXN
xref: RHEA:12464
is_a: GO:0035250 ! UDP-galactosyltransferase activity

[Term]
id: GO:0047217
name: sucrose-1,6-alpha-glucan 3(6)-alpha-glucosyltransferase activity
namespace: molecular_function
def: "Catalysis of the reaction: sucrose + 1,6-alpha-D-glucosyl(n) = 1,6-alpha-D-glucosyl(n+1) + fructose." [EC:2.4.1.125, MetaCyc:2.4.1.125-RXN]
synonym: "GTF-S" RELATED [EC:2.4.1.125]
synonym: "sucrose:1,6-, 1,3-alpha-D-glucan 3-alpha- and 6-alpha-D-glucosyltransferase" BROAD [EC:2.4.1.125]
synonym: "sucrose:1,6-alpha-D-glucan 3(6)-alpha-D-glucosyltransferase activity" RELATED [EC:2.4.1.125]
synonym: "sucrose:1,6-alpha-D-glucan 3-alpha- and 6-alpha-glucosyltransferase activity" RELATED [EC:2.4.1.125]
synonym: "water-soluble-glucan synthase activity" RELATED [EC:2.4.1.125]
xref: EC:2.4.1.125
xref: MetaCyc:2.4.1.125-RXN
is_a: GO:0046527 ! glucosyltransferase activity

[Term]
id: GO:0047218
name: hydroxycinnamate 4-beta-glucosyltransferase activity
namespace: molecular_function
def: "Catalysis of the reaction: 4-coumarate + UDP-D-glucose = 4-O-beta-D-glucosyl-4-hydroxycinnamate + UDP." [EC:2.4.1.126, MetaCyc:2.4.1.126-RXN]
synonym: "hydroxycinnamoyl glucosyltransferase activity" RELATED [EC:2.4.1.126]
synonym: "UDP-glucose-hydroxycinnamate glucosyltransferase activity" RELATED [EC:2.4.1.126]
synonym: "UDP-glucose:trans-4-hydroxycinnamate 4-O-beta-D-glucosyltransferase activity" RELATED [EC:2.4.1.126]
synonym: "UDPglucose:trans-4-hydroxycinnamate 4-O-beta-D-glucosyltransferase activity" RELATED [EC:2.4.1.126]
synonym: "uridine diphosphoglucose-hydroxycinnamate glucosyltransferase activity" RELATED [EC:2.4.1.126]
xref: EC:2.4.1.126
xref: MetaCyc:2.4.1.126-RXN
xref: RHEA:21636
is_a: GO:0035251 ! UDP-glucosyltransferase activity

[Term]
id: GO:0047219
name: monoterpenol beta-glucosyltransferase activity
namespace: molecular_function
def: "Catalysis of the reaction: (-)-menthol + UDP-D-glucose = (-)-menthyl beta-D-glucoside + H+ + UDP." [EC:2.4.1.127, RHEA:11520]
synonym: "UDP-glucose:(-)-menthol O-beta-D-glucosyltransferase activity" RELATED [EC:2.4.1.127]
synonym: "UDPglucose:(-)-menthol O-beta-D-glucosyltransferase activity" RELATED [EC:2.4.1.127]
synonym: "UDPglucose:monoterpenol glucosyltransferase activity" RELATED [EC:2.4.1.127]
synonym: "uridine diphosphoglucose-monoterpenol glucosyltransferase activity" RELATED [EC:2.4.1.127]
xref: EC:2.4.1.127
xref: KEGG_REACTION:R02179
xref: MetaCyc:2.4.1.127-RXN
xref: RHEA:11520
is_a: GO:0035251 ! UDP-glucosyltransferase activity

[Term]
id: GO:0047220
name: galactosylxylosylprotein 3-beta-galactosyltransferase activity
namespace: molecular_function
def: "Catalysis of the reaction: 4-beta-D-galactosyl-O-beta-D-xylosylprotein + UDP-galactose = 3-beta-D-galactosyl-4-beta-D-galactosyl-O-beta-D-xylosylprotein + UDP." [EC:2.4.1.134, MetaCyc:2.4.1.134-RXN]
synonym: "galactosyltransferase II activity" RELATED [EC:2.4.1.134]
synonym: "UDP-galactose:4-beta-D-galactosyl-O-beta-D-xylosylprotein 3-beta-D-galactosyltransferase activity" RELATED [EC:2.4.1.134]
synonym: "UDPgalactose:4-beta-D-galactosyl-O-beta-D-xylosylprotein 3-beta-D-galactosyltransferase activity" RELATED [EC:2.4.1.134]
synonym: "uridine diphosphogalactose-galactosylxylose galactosyltransferase activity" RELATED [EC:2.4.1.134]
xref: EC:2.4.1.134
xref: MetaCyc:2.4.1.134-RXN
xref: Reactome:R-HSA-1889978 "B3GALT6 transfers Gal to the tetrasaccharide linker"
xref: Reactome:R-HSA-4420365 "Defective B3GALT6 does not transfer Gal to the tetrasaccharide linker"
xref: RHEA:11780
is_a: GO:0035250 ! UDP-galactosyltransferase activity
is_a: GO:0140103 ! catalytic activity, acting on a glycoprotein

[Term]
id: GO:0047221
name: sn-glycerol-3-phosphate 2-alpha-galactosyltransferase activity
namespace: molecular_function
def: "Catalysis of the reaction: sn-glycerol 3-phosphate + UDP-D-galactose = 2-(alpha-D-galactosyl)-sn-glycerol 3-phosphate + H+ + UDP." [EC:2.4.1.137, RHEA:14285]
synonym: "floridoside phosphate synthase activity" RELATED [EC:2.4.1.137]
synonym: "floridoside phosphate synthetase activity" RELATED [EC:2.4.1.137]
synonym: "floridoside-phosphate synthase activity" RELATED [EC:2.4.1.137]
synonym: "FPS" RELATED [EC:2.4.1.137]
synonym: "UDP-galactose, sn-3-glycerol phosphate:1->2' galactosyltransferase activity" RELATED [EC:2.4.1.137]
synonym: "UDP-galactose:sn-glycerol-3-phosphate 2-alpha-D-galactosyltransferase activity" RELATED [EC:2.4.1.137]
synonym: "UDP-galactose:sn-glycerol-3-phosphate-2-D-galactosyl transferase activity" RELATED [EC:2.4.1.137]
synonym: "UDPgalactose:sn-glycerol-3-phosphate 2-alpha-D-galactosyltransferase activity" RELATED [EC:2.4.1.137]
xref: EC:2.4.1.137
xref: KEGG_REACTION:R00853
xref: MetaCyc:2.4.1.137-RXN
xref: RHEA:14285
is_a: GO:0035250 ! UDP-galactosyltransferase activity

[Term]
id: GO:0047222
name: mannotetraose 2-alpha-N-acetylglucosaminyltransferase activity
namespace: molecular_function
def: "Catalysis of the reaction: 1,3-alpha-D-mannosyl-1,2-alpha-D-mannosyl-1,2-alpha-D-mannosyl-D-mannose + UDP-N-acetyl-D-glucosamine = 1,3-alpha-D-mannosyl-1,2-(N-acetyl-alpha-D-glucosaminyl-alpha-D-mannosyl)-1,2-alpha-D-mannosyl-D-mannose + UDP." [EC:2.4.1.138, MetaCyc:2.4.1.138-RXN]
synonym: "alpha-N-acetylglucosaminyltransferase activity" RELATED [EC:2.4.1.138]
synonym: "UDP-N-acetyl-D-glucosamine:mannotetraose alpha-N-acetyl-D-glucosaminyltransferase activity" RELATED [EC:2.4.1.138]
synonym: "uridine diphosphoacetylglucosamine mannoside alpha1->2-alphacetylglucosaminyltransferase activity" RELATED [EC:2.4.1.138]
xref: EC:2.4.1.138
xref: MetaCyc:2.4.1.138-RXN
xref: RHEA:13705
is_a: GO:0008375 ! acetylglucosaminyltransferase activity

[Term]
id: GO:0047223
name: beta-1,3-galactosyl-O-glycosyl-glycoprotein beta-1,3-N-acetylglucosaminyltransferase activity
namespace: molecular_function
def: "Catalysis of the reaction: beta-D-galactosyl-1,3-(N-acetyl-D-glucosaminyl-1,6)-N-acetyl-D-galactosaminyl-R + UDP-N-acetyl-D-glucosamine = N-acetyl-beta-D-glucosaminyl-1,3-beta-D-galactosyl-1,3-(N-acetyl-beta-D-glucosaminyl-1,6)-N-acetyl-D-galactosaminyl-R + UDP." [EC:2.4.1.146, MetaCyc:2.4.1.146-RXN]
synonym: "elongation 3-beta-GalNAc-transferase activity" RELATED [EC:2.4.1.146]
synonym: "elongation 3beta-GalNAc-transferase activity" RELATED [EC:2.4.1.146]
synonym: "O-glycosyl-oligosaccharide-glycoprotein N-acetylglucosaminyltransferase II activity" RELATED [EC:2.4.1.146]
synonym: "UDP-N-acetyl-D-glucosamine:O-glycosyl-glycoprotein (N-acetyl-D-glucosamine to -D-galactose of beta-D-galactosyl-1,3-(N-acetyl-D-glucosaminyl-1,6)-N-acetyl-D-galactosaminyl-R) beta-1,3-N-acetyl-D-glucosaminyltransferase activity" RELATED [EC:2.4.1.146]
synonym: "uridine diphosphoacetylglucosamine-mucin beta(1->3)-acetylglucosaminyltransferase (elongating)" RELATED [EC:2.4.1.146]
xref: EC:2.4.1.146
xref: MetaCyc:2.4.1.146-RXN
xref: Reactome:R-HSA-5617037 "POMGNT1 transfers GlcNAc from UDP-GlcNAc to Man-O-Ser-DAG1"
xref: Reactome:R-HSA-5617096 "Defective POMGNT1 does not transfer GlcNAc from UDP-GlcNAc to Man-O-Ser-DAG1"
is_a: GO:0008375 ! acetylglucosaminyltransferase activity
is_a: GO:0140103 ! catalytic activity, acting on a glycoprotein

[Term]
id: GO:0047224
name: acetylgalactosaminyl-O-glycosyl-glycoprotein beta-1,3-N-acetylglucosaminyltransferase activity
namespace: molecular_function
def: "Catalysis of the reaction: N-acetyl-D-galactosalaminyl-R + UDP-N-acetyl-D-glucosamine = N-acetyl-beta-D-glucosaminyl-1,3-N-acetyl-D-galactosaminyl-R + UDP." [EC:2.4.1.147, MetaCyc:2.4.1.147-RXN]
synonym: "core 3-beta-GlcNAc-transferase activity" RELATED [EC:2.4.1.147]
synonym: "core 3beta-GlcNAc-transferase activity" RELATED [EC:2.4.1.147]
synonym: "mucin core 3 beta3-GlcNAc-transferase activity" RELATED [EC:2.4.1.147]
synonym: "O-glycosyl-oligosaccharide-glycoprotein N-acetylglucosaminyltransferase III activity" RELATED [EC:2.4.1.147]
synonym: "UDP-N-acetyl-D-glucosamine:O-glycosyl-glycoprotein (N-acetyl-D-glucosamine to N-acetyl-D-galactosaminyl-R) beta-1,3-N-acetyl-D-glucosaminyltransferase activity" RELATED [EC:2.4.1.147]
synonym: "uridine diphosphoacetylglucosamine-mucin beta(1->3)-acetylglucosaminyltransferase activity" RELATED [EC:2.4.1.147]
xref: EC:2.4.1.147
xref: MetaCyc:2.4.1.147-RXN
is_a: GO:0008375 ! acetylglucosaminyltransferase activity
is_a: GO:0140103 ! catalytic activity, acting on a glycoprotein

[Term]
id: GO:0047225
name: acetylgalactosaminyl-O-glycosyl-glycoprotein beta-1,6-N-acetylglucosaminyltransferase activity
namespace: molecular_function
def: "Catalysis of the reaction: N-acetyl-beta-D-glucosaminyl-1,3-N-acetyl-D-galactosaminyl-R + UDP-N-acetyl-D-glucosamine = N-acetyl-beta-D-glucosaminyl-1,6-(N-acetyl-beta-D-glucosaminyl-1,3)-N-acetyl-D-galactosaminyl-R + UDP." [EC:2.4.1.148, MetaCyc:2.4.1.148-RXN]
synonym: "core 4 beta6-GalNAc-transferase activity" RELATED [EC:2.4.1.148]
synonym: "core 6-beta-GalNAc-transferase B activity" RELATED [EC:2.4.1.148]
synonym: "core 6beta-GalNAc-transferase B" RELATED [EC:2.4.1.148]
synonym: "O-glycosyl-oligosaccharide-glycoprotein N-acetylglucosaminyltransferase IV activity" RELATED [EC:2.4.1.148]
synonym: "UDP-N-acetyl-D-glucosamine:O-oligosaccharide-glycoprotein (N-acetyl-D-glucosamine to N-acetyl-D-galactosamine of N-acetyl-beta-D-glucosaminyl-1,3-N-acetyl-D-galactosaminyl-R) beta-1,6-N-acetyl-D-glucosaminyltransferase activity" RELATED [EC:2.4.1.148]
synonym: "uridine diphosphoacetylglucosamine-mucin beta(1->6)-acetylglucosaminyltransferase B" RELATED [EC:2.4.1.148]
xref: EC:2.4.1.148
xref: MetaCyc:2.4.1.148-RXN
is_a: GO:0008375 ! acetylglucosaminyltransferase activity
is_a: GO:0140103 ! catalytic activity, acting on a glycoprotein

[Term]
id: GO:0047227
name: indolylacetyl-myo-inositol galactosyltransferase activity
namespace: molecular_function
def: "Catalysis of the reaction: 1L-1-O-(indol-3-yl)acetyl-myo-inositol + UDP-D-galactose = 5-O-(indol-3-ylacetyl)-myo-inositol D-galactoside + H+ + UDP." [EC:2.4.1.156, RHEA:21148]
synonym: "indol-3-ylacetyl-myo-inositol galactoside synthase activity" RELATED [EC:2.4.1.156]
synonym: "UDP-galactose:(indol-3-yl)acetyl-myo-inositol 5-O-D-galactosyltransferase activity" RELATED [EC:2.4.1.156]
synonym: "UDP-galactose:indol-3-ylacetyl-myo-inositol 5-O-D-galactosyltransferase activity" RELATED [EC:2.4.1.156]
synonym: "uridine diphosphogalactose-indolylacetylinositol galactosyltransferase activity" RELATED [EC:2.4.1.156]
xref: EC:2.4.1.156
xref: KEGG_REACTION:R04334
xref: MetaCyc:2.4.1.156-RXN
xref: RHEA:21148
is_a: GO:0035250 ! UDP-galactosyltransferase activity

[Term]
id: GO:0047228
name: 1,2-diacylglycerol 3-glucosyltransferase activity
namespace: molecular_function
def: "Catalysis of the reaction: 1,2-diacylglycerol + UDP-D-glucose = 3-D-glucosyl-1,2-diacylglycerol + UDP." [EC:2.4.1.157, MetaCyc:2.4.1.157-RXN]
synonym: "UDP-glucose-diacylglycerol glucosyltransferase activity" RELATED [EC:2.4.1.157]
synonym: "UDP-glucose:1,2-diacylglycerol 3-D-glucosyltransferase activity" RELATED [EC:2.4.1.157]
synonym: "UDP-glucose:1,2-diacylglycerol glucosyltransferase activity" RELATED [EC:2.4.1.157]
synonym: "UDPglucose:1,2-diacylglycerol 3-D-glucosyltransferase activity" RELATED [EC:2.4.1.157]
synonym: "UDPglucose:diacylglycerol glucosyltransferase activity" RELATED [EC:2.4.1.157]
synonym: "uridine diphosphoglucose-diacylglycerol glucosyltransferase activity" RELATED [EC:2.4.1.157]
xref: EC:2.4.1.157
xref: MetaCyc:2.4.1.157-RXN
is_a: GO:0035251 ! UDP-glucosyltransferase activity

[Term]
id: GO:0047229
name: 13-hydroxydocosanoate 13-beta-glucosyltransferase activity
namespace: molecular_function
def: "Catalysis of the reaction: 13-hydroxydocosanoate + UDP-D-glucose = 13-beta-D-glucosyloxydocosanoate + UDP." [EC:2.4.1.158, MetaCyc:2.4.1.158-RXN]
synonym: "13-glucosyloxydocosanoate 2'-beta-glucosyltransferase activity" RELATED [EC:2.4.1.158]
synonym: "UDP-glucose-13-hydroxydocosanoate glucosyltransferase activity" RELATED [EC:2.4.1.158]
synonym: "UDP-glucose:13-hydroxydocosanoate 13-beta-D-glucosyltransferase activity" RELATED [EC:2.4.1.158]
synonym: "UDP-glucose:13-hydroxydocosanoic acid glucosyltransferase activity" RELATED [EC:2.4.1.158]
synonym: "UDPglucose:13-hydroxydocosanoate 13-beta-D-glucosyltransferase activity" RELATED [EC:2.4.1.158]
synonym: "uridine diphosphoglucose-hydroxydocosanoate glucosyltransferase activity" RELATED [EC:2.4.1.158]
xref: EC:2.4.1.158
xref: MetaCyc:HYDROXYDOCOSANOATE-TRANS-RXN
xref: RHEA:22316
is_a: GO:0035251 ! UDP-glucosyltransferase activity

[Term]
id: GO:0047230
name: flavonol-3-O-glucoside L-rhamnosyltransferase activity
namespace: molecular_function
def: "Catalysis of the reaction: flavonol 3-O-D-glucoside + UDP-L-rhamnose = flavonol 3-O-L-rhamnosylglucoside + UDP." [EC:2.4.1.159, MetaCyc:2.4.1.159-RXN]
synonym: "UDP-L-rhamnose:flavonol-3-O-D-glucoside 6''-O-L-rhamnosyltransferase activity" RELATED [EC:2.4.1.159]
synonym: "UDP-rhamnose:flavonol 3-O-glucoside rhamnosyltransferase activity" RELATED [EC:2.4.1.159]
synonym: "uridine diphosphorhamnose-flavonol 3-O-glucoside rhamnosyltransferase activity" RELATED [EC:2.4.1.159]
xref: EC:2.4.1.159
xref: MetaCyc:2.4.1.159-RXN
xref: RHEA:22528
is_a: GO:0008194 ! UDP-glycosyltransferase activity
is_a: GO:0016758 ! hexosyltransferase activity

[Term]
id: GO:0047231
name: pyridoxine 5'-O-beta-D-glucosyltransferase activity
namespace: molecular_function
def: "Catalysis of the reaction: pyridoxine + UDP-D-glucose = 5'-O-beta-D-glucosylpyridoxine + H+ + UDP." [EC:2.4.1.160, RHEA:20177]
synonym: "UDP-glucose-pyridoxine glucosyltransferase activity" RELATED [EC:2.4.1.160]
synonym: "UDP-glucose:pyridoxine 5'-O-beta-D-glucosyltransferase activity" RELATED [EC:2.4.1.160]
synonym: "UDP-glucose:pyridoxine 5'-O-beta-glucosyltransferase activity" RELATED [EC:2.4.1.160]
synonym: "UDPglucose:pyridoxine 5'-O-beta-D-glucosyltransferase activity" RELATED [EC:2.4.1.160]
synonym: "uridine diphosphoglucose-pyridoxine 5'-beta-glucosyltransferase activity" RELATED [EC:2.4.1.160]
xref: EC:2.4.1.160
xref: KEGG_REACTION:R01912
xref: MetaCyc:2.4.1.160-RXN
xref: RHEA:20177
is_a: GO:0035251 ! UDP-glucosyltransferase activity

[Term]
id: GO:0047232
name: galactosyl-N-acetylglucosaminylgalactosylglucosyl-ceramide beta-1,6-N-acetylglucosaminyltransferase activity
namespace: molecular_function
def: "Catalysis of the reaction: D-galactosyl-1,4-N-acetyl-beta-D-glucosaminyl-1,3-beta-D-galactosyl-1,4-beta-D-glucosylceramide + UDP-N-acetyl-D-glucosamine = N-acetyl-D-glucosaminyl-1,6-beta-D-galactosyl-1,4-N-acetyl-beta-D-glucosaminyl-1,3-beta-D-galactosyl-1,4-beta-D-glucosyceramide + UDP." [EC:2.4.1.164, MetaCyc:2.4.1.164-RXN]
synonym: "UDP-N-acetyl-D-glucosamine:D-galactosyl-1,4-N-acetyl-beta-D-glucosaminyl-1,3-beta-D-galactosyl-1,4-beta-D-glucosylceramide beta-1,6-N-acetylglucosaminyltransferase activity" RELATED [EC:2.4.1.164]
synonym: "uridine diphosphoacetylglucosamine-acetyllactosaminide beta1->6-acetylglucosaminyltransferase" BROAD [EC:2.4.1.164]
xref: EC:2.4.1.164
xref: MetaCyc:2.4.1.150-RXN
is_a: GO:0008375 ! acetylglucosaminyltransferase activity

[Term]
id: GO:0047233
name: N-acetylneuraminylgalactosylglucosylceramide beta-1,4-N-acetylgalactosaminyltransferase activity
namespace: molecular_function
def: "Catalysis of the reaction: N-acetylneuraminyl-2,3-alpha-D-galactosyl-1,4-beta-D-glucosylceramide + UDP-N-acetylgalactosamine = N-acetyl-beta-D-galactosaminyl-1,4-(N-acetyl-alpha-neuraminyl-2,3)-beta-D-galactosyl-1,4-beta-D-glucosylceramide + UDP." [EC:2.4.1.165, MetaCyc:2.4.1.165-RXN]
synonym: "UDP-N-acetyl-D-galactosamine:N-acetylneuraminyl-2,3-alpha-D-galactosyl-1,4-beta-D-glucosylceramide beta-1,4-N-acetylgalactosaminyltransferase activity" RELATED [EC:2.4.1.165]
synonym: "uridine diphosphoacetylgalactosamine-acetylneuraminyl(alpha2->3)galactosyl(beta1->4)glucosyl beta1->4-acetylgalactosaminyltransferase activity" RELATED [EC:2.4.1.165]
xref: EC:2.4.1.165
xref: MetaCyc:2.4.1.165-RXN
xref: RHEA:13569
is_a: GO:0008376 ! acetylgalactosaminyltransferase activity

[Term]
id: GO:0047234
name: raffinose-raffinose alpha-galactotransferase activity
namespace: molecular_function
def: "Catalysis of the reaction: 2 raffinose = sucrose + 1F-alpha-D-galactosylraffinose." [EC:2.4.1.166, MetaCyc:2.4.1.166-RXN]
synonym: "raffinose (raffinose donor) galactosyltransferase activity" RELATED [EC:2.4.1.166]
synonym: "raffinose-raffinose a-galactosyltransferase activity" EXACT []
synonym: "raffinose-raffinose alpha-galactosyltransferase activity" EXACT []
synonym: "raffinose:raffinose alpha-D-galactosyltransferase activity" RELATED [EC:2.4.1.166]
synonym: "raffinose:raffinose alpha-galactosyltransferase activity" RELATED [EC:2.4.1.166]
xref: EC:2.4.1.166
xref: MetaCyc:RXN-11490
xref: RHEA:14125
is_a: GO:0008378 ! galactosyltransferase activity

[Term]
id: GO:0047235
name: sucrose 6F-alpha-galactotransferase activity
namespace: molecular_function
def: "Catalysis of the reaction: sucrose + UDP-galactose = 6F-alpha-D-galactosylsucrose + UDP." [EC:2.4.1.167, MetaCyc:2.4.1.167-RXN]
synonym: "sucrose 6(F)-alpha-galactosyltransferase activity" EXACT []
synonym: "sucrose 6F-alpha-galactosyltransferase activity" RELATED [EC:2.4.1.167]
synonym: "UDP-galactose:sucrose 6F-alpha-D-galactosyltransferase activity" RELATED [EC:2.4.1.167]
synonym: "UDPgalactose:sucrose 6F-alpha-D-galactosyltransferase activity" RELATED [EC:2.4.1.167]
synonym: "UDPgalactose:sucrose 6fru-alpha-galactosyltransferase activity" RELATED [EC:2.4.1.167]
synonym: "uridine diphosphogalactose-sucrose 6F-alpha-galactosyltransferase activity" RELATED [EC:2.4.1.167]
xref: EC:2.4.1.167
xref: MetaCyc:2.4.1.167-RXN
xref: RHEA:10088
is_a: GO:0035250 ! UDP-galactosyltransferase activity

[Term]
id: GO:0047236
name: methyl-ONN-azoxymethanol beta-D-glucosyltransferase activity
namespace: molecular_function
def: "Catalysis of the reaction: methylazoxymethanol + UDP-D-glucose = H+ + cycasin + UDP." [EC:2.4.1.171, MetaCyc:2.4.1.171-RXN]
synonym: "cycasin synthase activity" RELATED [EC:2.4.1.171]
synonym: "methyl-ONN-azoxymethanol glucosyltransferase activity" EXACT []
synonym: "UDP-glucose:methyl-ONN-azoxymethanol beta-D-glucosyltransferase activity" RELATED [EC:2.4.1.171]
synonym: "UDPglucose-methylazoxymethanol glucosyltransferase activity" RELATED [EC:2.4.1.171]
synonym: "uridine diphosphoglucose-methylazoxymethanol glucosyltransferase activity" RELATED [EC:2.4.1.171]
xref: EC:2.4.1.171
xref: MetaCyc:2.4.1.171-RXN
xref: RHEA:20205
is_a: GO:0035251 ! UDP-glucosyltransferase activity

[Term]
id: GO:0047237
name: glucuronylgalactosylproteoglycan 4-beta-N-acetylgalactosaminyltransferase activity
namespace: molecular_function
def: "Catalysis of the reaction: D-glucuronyl-1,3-beta-D-galactosylproteoglycan + UDP-N-acetylgalactosamine = N-acetyl-D-galactosaminyl-1,4-beta-D-glucuronyl-1,3-beta-D-galactosylproteoglycan + UDP." [EC:2.4.1.174, MetaCyc:2.4.1.174-RXN]
synonym: "glucuronylgalactosylproteoglycan beta-1,4-N-acetylgalactosaminyltransferase activity" EXACT []
synonym: "N-acetylgalactosaminyltransferase I activity" EXACT []
synonym: "UDP-N-acetyl-D-galactosamine:D-glucuronyl-1,3-beta-D-galactosyl-proteoglycan beta-1,4-N-acetylgalactosaminyltransferase activity" RELATED [EC:2.4.1.174]
synonym: "uridine diphosphoacetylgalactosamine-chondroitin acetylgalactosaminyltransferase I" RELATED [EC:2.4.1.174]
synonym: "uridine diphosphoacetylgalactosamine-chondroitinacetylgalactosaminyltransferase I activity" RELATED [EC:2.4.1.174]
xref: EC:2.4.1.174
xref: MetaCyc:2.4.1.174-RXN
xref: RHEA:23464
is_a: GO:0008376 ! acetylgalactosaminyltransferase activity

[Term]
id: GO:0047238
name: glucuronosyl-N-acetylgalactosaminyl-proteoglycan 4-beta-N-acetylgalactosaminyltransferase activity
namespace: molecular_function
def: "Catalysis of the reaction: D-glucuronyl-N-acetyl-1,3-beta-D-galactosaminylproteoglycan + UDP-N-acetylgalactosamine = N-acetyl-D-galactosaminyl-1,4-beta-D-glucuronyl-N-acetyl-1,3-beta-D-galactosaminylproteoglycan + UDP." [EC:2.4.1.175, MetaCyc:2.4.1.175-RXN]
synonym: "chondroitin synthase activity" RELATED [EC:2.4.1.175]
synonym: "glucuronyl-N-acetylgalactosaminylproteoglycan 4-beta-N-acetylgalactosaminyltransferase activity" EXACT []
synonym: "glucuronyl-N-acetylgalactosaminylproteoglycan beta-1,4-N-acetylgalactosaminyltransferase activity" EXACT []
synonym: "N-acetylgalactosaminyltransferase II activity" EXACT []
synonym: "UDP-N-acetyl-D-galactosamine:beta-D-glucuronosyl-(1->3)-N-acetyl-beta-D-galactosaminyl-proteoglycan 4-beta-N-acetylgalactosaminyltransferase activity" RELATED [EC:2.4.1.175]
synonym: "UDP-N-acetyl-D-galactosamine:D-glucuronyl-N-acetyl-1,3-beta-D-galactosaminylproteoglycan beta-1,4-N-acetylgalactosaminyltransferase activity" RELATED [EC:2.4.1.175]
synonym: "uridine diphosphoacetylgalactosamine-chondroitin acetylgalactosaminyltransferase II activity" RELATED [EC:2.4.1.175]
xref: EC:2.4.1.175
xref: MetaCyc:RXN-16325
xref: Reactome:R-HSA-1971482 "The addition of GalNAc to the terminal glucuronate residue forms chondroitin"
xref: Reactome:R-HSA-1971487 "CHPF,CHSY3 transfer GalNAc to chondroitin"
xref: Reactome:R-HSA-3595176 "Defective CHSY1 does not transfer GalNAc to chondroitin"
xref: Reactome:R-HSA-9632033 "CHSY1 transfers GalNAc to chondroitin"
is_a: GO:0008376 ! acetylgalactosaminyltransferase activity

[Term]
id: GO:0047239
name: hydroxymandelonitrile glucosyltransferase activity
namespace: molecular_function
def: "Catalysis of the reaction: 4-hydroxymandelonitrile + UDP-D-glucose = H+ + taxiphyllin + UDP." [EC:2.4.1.178, RHEA:15961]
synonym: "cyanohydrin glucosyltransferase activity" RELATED [EC:2.4.1.178]
synonym: "UDP-glucose:4-hydroxymandelonitrile glucosyltransferase activity" RELATED [EC:2.4.1.178]
synonym: "UDPglucose:4-hydroxymandelonitrile glucosyltransferase activity" RELATED [EC:2.4.1.178]
xref: EC:2.4.1.178
xref: KEGG_REACTION:R02709
xref: MetaCyc:2.4.1.178-RXN
xref: RHEA:15961
is_a: GO:0035251 ! UDP-glucosyltransferase activity

[Term]
id: GO:0047240
name: lactosylceramide beta-1,3-galactosyltransferase activity
namespace: molecular_function
def: "Catalysis of the reaction: D-galactosyl-(1->4)-beta-D-glucosyl-R + UDP-D-galactose = D-galactosyl-(1->3)-beta-D-galactosyl-(1->4)-beta-D-glucosyl-R + H+ + UDP." [EC:2.4.1.179, RHEA:18413]
synonym: "UDP-galactose:D-galactosyl-1,4-beta-D-glucosyl-R beta-1,3-galactosyltransferase activity" RELATED [EC:2.4.1.179]
synonym: "UDPgalactose:D-galactosyl-1,4-beta-D-glucosyl-R beta-1,3-galactosyltransferase activity" RELATED [EC:2.4.1.179]
synonym: "uridine diphosphogalactose-lactosylceramide beta1->3-galactosyltransferase activity" RELATED [EC:2.4.1.179]
xref: EC:2.4.1.179
xref: KEGG_REACTION:R04431
xref: MetaCyc:2.4.1.179-RXN
xref: RHEA:18413
is_a: GO:0035250 ! UDP-galactosyltransferase activity
is_a: GO:0048531 ! beta-1,3-galactosyltransferase activity

[Term]
id: GO:0047241
name: lipopolysaccharide N-acetylmannosaminouronosyltransferase activity
namespace: molecular_function
def: "Catalysis of the reaction: lipopolysaccharide + UDP-N-acetylmannosaminouronate = N-acetyl-beta-D-mannosaminouronosyl-1,4-lipopolysaccharide + UDP." [RHEA:28366]
synonym: "LPS N-acetylmannosaminouronosyltransferase activity" EXACT []
synonym: "ManNAcA transferase activity" RELATED [EC:2.4.1.180]
synonym: "UDP-N-acetyl-beta-D-mannosaminouronate:lipopolysaccharide N-acetyl-beta-D-mannosaminouronosyltransferase activity" RELATED [EC:2.4.1.180]
synonym: "uridine diphosphoacetylmannosaminuronate-acetylglucosaminylpyrophosphorylundecaprenol acetylmannosaminuronosyltransferase activity" RELATED [EC:2.4.1.180]
xref: EC:2.4.1.180
xref: MetaCyc:UDPMANACATRANS-RXN
xref: RHEA:28366
is_a: GO:0008194 ! UDP-glycosyltransferase activity
is_a: GO:0016758 ! hexosyltransferase activity

[Term]
id: GO:0047242
name: hydroxyanthraquinone glucosyltransferase activity
namespace: molecular_function
def: "Catalysis of the reaction: a hydroxyanthraquinone + UDP-D-glucose = a glucosyloxyanthraquinone + UDP." [EC:2.4.1.181, MetaCyc:2.4.1.181-RXN]
synonym: "anthraquinone-specific glucosyltransferase activity" RELATED [EC:2.4.1.181]
synonym: "UDP-glucose:hydroxyanthraquinone O-glucosyltransferase activity" RELATED [EC:2.4.1.181]
synonym: "UDPglucose:hydroxyanthraquinone O-glucosyltransferase activity" RELATED [EC:2.4.1.181]
synonym: "uridine diphosphoglucose-anthraquinone glucosyltransferase activity" RELATED [EC:2.4.1.181]
xref: EC:2.4.1.181
xref: MetaCyc:2.4.1.181-RXN
is_a: GO:0035251 ! UDP-glucosyltransferase activity

[Term]
id: GO:0047243
name: flavanone 7-O-beta-glucosyltransferase activity
namespace: molecular_function
def: "Catalysis of the reaction: a flavanone + UDP-D-glucose = a flavanone 7-O-beta-D-glucoside + UDP." [EC:2.4.1.185, MetaCyc:2.4.1.185-RXN]
synonym: "hesperetin 7-O-glucosyl-transferase activity" RELATED [EC:2.4.1.185]
synonym: "naringenin 7-O-glucosyltransferase activity" RELATED [EC:2.4.1.185]
synonym: "UDP-glucose:flavanone 7-O-beta-D-glucosyltransferase activity" RELATED [EC:2.4.1.185]
synonym: "UDPglucose:flavanone 7-O-beta-D-glucosyltransferase activity" RELATED [EC:2.4.1.185]
synonym: "uridine diphosphoglucose-flavanone 7-O-glucosyltransferase activity" RELATED [EC:2.4.1.185]
xref: EC:2.4.1.185
xref: MetaCyc:2.4.1.185-RXN
is_a: GO:0035251 ! UDP-glucosyltransferase activity

[Term]
id: GO:0047244
name: N-acetylglucosaminyldiphosphoundecaprenol N-acetyl-beta-D-mannosaminyltransferase activity
namespace: molecular_function
def: "Catalysis of the reaction: N-acetyl-D-glucosaminyldiphosphoundecaprenol + UDP-N-acetyl-D-mannosamine = N-acetyl-beta-D-mannosaminyl-1,4-N-acetyl-D-glucosaminyldiphosphoundecaprenol + UDP." [EC:2.4.1.187, MetaCyc:2.4.1.187-RXN]
synonym: "N-acetylmannosaminyltransferase activity" RELATED [EC:2.4.1.187]
synonym: "UDP-N-acetyl-D-mannosamine:N-acetyl-beta-D-glucosaminyldiphosphoundecaprenol beta-1,4-N-acetylmannosaminyltransferase activity" RELATED [EC:2.4.1.187]
synonym: "UDP-N-acetylmannosamine:N-acetylglucosaminyl diphosphorylundecaprenol N-acetylmannosaminyltransferase activity" RELATED [EC:2.4.1.187]
synonym: "uridine diphosphoacetyl-mannosamineacetylglucosaminylpyrophosphorylundecaprenol acetylmannosaminyltransferase activity" RELATED [EC:2.4.1.187]
xref: EC:2.4.1.187
xref: MetaCyc:TEICHOICSYN2-RXN
xref: RHEA:16053
is_a: GO:0008194 ! UDP-glycosyltransferase activity
is_a: GO:0016758 ! hexosyltransferase activity

[Term]
id: GO:0047245
name: N-acetylglucosaminyldiphosphoundecaprenol glucosyltransferase activity
namespace: molecular_function
def: "Catalysis of the reaction: N-acetyl-D-glucosaminyldiphosphoundecaprenol + UDP-D-glucose = beta-D-glucosyl-1,4-N-acetyl-D-glucosaminyldiphosphoundecaprenol + UDP." [EC:2.4.1.188, MetaCyc:2.4.1.188-RXN]
synonym: "UDP-D-glucose:N-acetylglucosaminyl pyrophosphorylundecaprenol glucosyltransferase activity" RELATED [EC:2.4.1.188]
synonym: "UDP-glucose:N-acetyl-D-glucosaminyldiphosphoundecaprenol 4-beta-D-glucosyltransferase activity" RELATED [EC:2.4.1.188]
synonym: "UDPglucose:N-acetyl-D-glucosaminyldiphosphoundecaprenol 4-beta-D-glucosyltransferase activity" RELATED [EC:2.4.1.188]
synonym: "uridine diphosphoglucose-acetylglucosaminylpyrophosphorylundecaprenol glucosyltransferase activity" RELATED [EC:2.4.1.188]
xref: EC:2.4.1.188
xref: MetaCyc:2.4.1.188-RXN
xref: RHEA:20952
is_a: GO:0035251 ! UDP-glucosyltransferase activity

[Term]
id: GO:0047246
name: luteolin-7-O-glucuronide 7-O-glucuronosyltransferase activity
namespace: molecular_function
def: "Catalysis of the reaction: luteolin 7-O-beta-D-glucosiduronate + UDP-alpha-D-glucuronate = H+ + luteolin 7-O-[(beta-D-glucosiduronate)-(1->2)-(beta-D-glucosiduronate)] + UDP." [EC:2.4.1.190, RHEA:14149]
synonym: "LMT activity" RELATED [EC:2.4.1.190]
synonym: "luteolin-7-O-glucuronide 2''-O-glucuronosyltransferase activity" RELATED [EC:2.4.1.190]
synonym: "UDP-glucuronate:luteolin 7-O-glucuronide-glucuronosyltransferase activity" RELATED [EC:2.4.1.190]
synonym: "UDP-glucuronate:luteolin-7-O-beta-D-glucuronide 2''-O-glucuronosyltransferase activity" RELATED [EC:2.4.1.190]
synonym: "uridine diphosphoglucuronate-luteolin 7-O-glucuronide glucuronosyltransferase activity" RELATED [EC:2.4.1.190]
xref: EC:2.4.1.190
xref: KEGG_REACTION:R06827
xref: MetaCyc:2.4.1.190-RXN
xref: RHEA:14149
is_a: GO:0015020 ! glucuronosyltransferase activity

[Term]
id: GO:0047247
name: luteolin-7-O-diglucuronide 4'-O-glucuronosyltransferase activity
namespace: molecular_function
def: "Catalysis of the reaction: luteolin 7-O-[(beta-D-glucosiduronate)-(1->2)-(beta-D-glucosiduronate)] + UDP-alpha-D-glucuronate = H+ + luteolin 7-O-[(beta-D-glucosiduronate)-(1->2)-(beta-D-glucosiduronate)] 4'-O-beta-D-glucosiduronate + UDP." [EC:2.4.1.191, RHEA:22116]
synonym: "LDT" RELATED [EC:2.4.1.191]
synonym: "UDP-glucuronate:luteolin 7-O-diglucuronide-glucuronosyltransferase activity" RELATED [EC:2.4.1.191]
synonym: "UDP-glucuronate:luteolin-7-O-beta-D-diglucuronide 4'-O-glucuronosyltransferase activity" RELATED [EC:2.4.1.191]
synonym: "UDPglucuronate:luteolin 7-O-diglucuronide-4'-O-glucuronosyl-transferase activity" RELATED [EC:2.4.1.191]
synonym: "UDPglucuronate:luteolin-7-O-beta-D-diglucuronide 4'-O-glucuronosyltransferase activity" RELATED [EC:2.4.1.191]
synonym: "uridine diphosphoglucuronate-luteolin 7-O-diglucuronide glucuronosyltransferase activity" RELATED [EC:2.4.1.191]
xref: EC:2.4.1.191
xref: KEGG_REACTION:R06828
xref: MetaCyc:2.4.1.191-RXN
xref: RHEA:22116
is_a: GO:0015020 ! glucuronosyltransferase activity

[Term]
id: GO:0047248
name: nuatigenin 3-beta-glucosyltransferase activity
namespace: molecular_function
def: "Catalysis of the reaction: nuatigenin + UDP-D-glucose = H+ + nuatigenin 3-beta-D-glucopyranoside + UDP." [EC:2.4.1.192, RHEA:19329]
synonym: "nuatigenin 3beta-glucosyltransferase activity" RELATED [EC:2.4.1.192]
synonym: "UDP-glucose:(20S,22S,25S)-22,25-epoxyfurost-5-ene-3beta,26-diol 3-O-beta-D-glucosyltransferase activity" RELATED [EC:2.4.1.192]
synonym: "UDPglucose:(20S,22S,25S)-22,25-epoxyfurost-5-ene-3beta,26-diol 3-O-beta-D-glucosyltransferase activity" RELATED [EC:2.4.1.192]
synonym: "uridine diphosphoglucose-nuatigenin glucosyltransferase activity" RELATED [EC:2.4.1.192]
xref: EC:2.4.1.192
xref: KEGG_REACTION:R04577
xref: MetaCyc:2.4.1.192-RXN
xref: RHEA:19329
is_a: GO:0035251 ! UDP-glucosyltransferase activity

[Term]
id: GO:0047249
name: sarsapogenin 3-beta-glucosyltransferase activity
namespace: molecular_function
def: "Catalysis of the reaction: (25S)-5beta-spirostan-3beta-ol + UDP-D-glucose = (25S)-5beta-spirostan-3beta-yl beta-D-glucoside + H+ + UDP." [EC:2.4.1.193, RHEA:14461]
synonym: "sarsapogenin 3beta-glucosyltransferase activity" RELATED [EC:2.4.1.193]
synonym: "UDP-glucose:(25S)-5beta-spirostan-3beta-ol 3-O-beta-D-glucosyltransferase activity" RELATED [EC:2.4.1.193]
synonym: "UDPglucose:(25S)-5beta-spirostan-3beta-ol 3-O-beta-D-glucosyltransferase activity" RELATED [EC:2.4.1.193]
synonym: "uridine diphosphoglucose-sarsapogenin glucosyltransferase activity" RELATED [EC:2.4.1.193]
xref: EC:2.4.1.193
xref: KEGG_REACTION:R04359
xref: MetaCyc:2.4.1.193-RXN
xref: RHEA:14461
is_a: GO:0035251 ! UDP-glucosyltransferase activity

[Term]
id: GO:0047250
name: 4-hydroxybenzoate 4-O-beta-D-glucosyltransferase activity
namespace: molecular_function
def: "Catalysis of the reaction: 4-hydroxybenzoate + UDP-D-glucose = 4-(beta-D-glucosyloxy)benzoate + H+ + UDP." [EC:2.4.1.194, RHEA:15153]
synonym: "HBA glucosyltransferase activity" RELATED [EC:2.4.1.194]
synonym: "p-hydroxybenzoate glucosyltransferase activity" RELATED [EC:2.4.1.194]
synonym: "PHB glucosyltransferase activity" RELATED [EC:2.4.1.194]
synonym: "PHB-O-glucosyltransferase activity" RELATED [EC:2.4.1.194]
synonym: "UDP-glucose:4-(beta-D-glucopyranosyloxy)benzoic acid glucosyltransferase activity" RELATED [EC:2.4.1.194]
synonym: "UDP-glucose:4-hydroxybenzoate 4-O-beta-D-glucosyltransferase activity" RELATED [EC:2.4.1.194]
synonym: "UDPglucose:4-hydroxybenzoate 4-O-beta-D-glucosyltransferase activity" RELATED [EC:2.4.1.194]
synonym: "uridine diphosphoglucose-4-hydroxybenzoate glucosyltransferase activity" RELATED [EC:2.4.1.194]
xref: EC:2.4.1.194
xref: KEGG_REACTION:R01304
xref: MetaCyc:2.4.1.194-RXN
xref: RHEA:15153
is_a: GO:0035251 ! UDP-glucosyltransferase activity

[Term]
id: GO:0047251
name: thiohydroximate beta-D-glucosyltransferase activity
namespace: molecular_function
def: "Catalysis of the reaction: phenylthioacetohydroximate + UDP-D-glucose = desulfoglucotropeolin + UDP." [EC:2.4.1.195, MetaCyc:2.4.1.195-RXN]
synonym: "desulfoglucosinolate-uridine diphosphate glucosyltransferase activity" RELATED [EC:2.4.1.195]
synonym: "N-hydroxythioamide S-beta-glucosyltransferase activity" RELATED [EC:2.4.1.195]
synonym: "thiohydroximate glucosyltransferase activity" RELATED [EC:2.4.1.195]
synonym: "thiohydroximate S-glucosyltransferase activity" RELATED [EC:2.4.1.195]
synonym: "UDP-glucose:N-hydroxy-2-phenylethanethioamide S-beta-D-glucosyltransferase activity" RELATED [EC:2.4.1.195]
synonym: "UDP-glucose:thiohydroximate S-beta-D-glucosyltransferase activity" RELATED [EC:2.4.1.195]
synonym: "UDPG:thiohydroximate glucosyltransferase activity" RELATED [EC:2.4.1.195]
synonym: "uridine diphosphoglucose-thiohydroximate glucosyltransferase activity" RELATED [EC:2.4.1.195]
xref: EC:2.4.1.195
xref: MetaCyc:2.4.1.195-RXN
xref: RHEA:13757
is_a: GO:0035251 ! UDP-glucosyltransferase activity

[Term]
id: GO:0047252
name: beta-mannosylphosphodecaprenol-mannooligosaccharide 6-mannosyltransferase activity
namespace: molecular_function
def: "Catalysis of the reaction: (1->6)-alpha-D-mannosyloligosaccharide + beta-D-mannosylphosphodecaprenol = (1->6)-alpha-D-mannosyl-(1->6)-alpha-D-mannosyl-oligosaccharide + decaprenol phosphate." [EC:2.4.1.199, MetaCyc:2.4.1.199-RXN]
synonym: "beta-D-mannosylphosphodecaprenol:1,6-alpha-D-mannosyloligosaccharide 1,6-alpha-D-mannosyltransferase activity" RELATED [EC:2.4.1.199]
synonym: "mannosylphospholipid-methylmannoside alpha-1,6-mannosyltransferase activity" RELATED [EC:2.4.1.199]
xref: EC:2.4.1.199
xref: MetaCyc:2.4.1.199-RXN
is_a: GO:0000030 ! mannosyltransferase activity

[Term]
id: GO:0047253
name: alpha-1,6-mannosylglycoprotein 4-beta-N-acetylglucosaminyltransferase activity
namespace: molecular_function
def: "Catalysis of the reaction: N-acetyl-beta-D-glucosaminyl-1,6-beta-D-(N-acetyl-B-glucosaminyl-1,2)-beta-D-mannosyl-R + UDP-N-acetyl-D-glucosamine = N-acetyl-beta-D-glucosaminyl-1,6-beta-D-(N-acetyl-D-glucosaminyl-1,2-beta)-(N-acetyl-D-glucosaminyl-1,4-beta)-D-mannosyl-R + UDP." [EC:2.4.1.201, MetaCyc:2.4.1.201-RXN]
synonym: "alpha-1,6-mannosyl-glycoprotein 4-beta-N-acetylglucosaminyltransferase activity" EXACT []
synonym: "mannosyl-glycoprotein beta-1,4-N-acetylglucosaminyl-transferase activity" EXACT []
synonym: "mannosyl-glycoprotein beta-1,4-N-acetylglucosaminyltransferase activity" RELATED [EC:2.4.1.201]
synonym: "N-acetylglucosaminyltransferase VI activity" RELATED [EC:2.4.1.201]
synonym: "N-glycosyl-oligosaccharide-glycoprotein N-acetylglucosaminyltransferase VI activity" RELATED [EC:2.4.1.201]
synonym: "UDP-N-acetyl-D-glucosamine:2,6-bis(N-acetyl-beta-D-glucosaminyl)-alpha-D-mannosyl-glycoprotein 4-beta-N-acetyl-D-glucosaminyltransferase activity" RELATED [EC:2.4.1.201]
synonym: "uridine diphosphoacetylglucosamine-glycopeptide beta-1->4-acetylglucosaminyltransferase VI" RELATED [EC:2.4.1.201]
synonym: "uridine diphosphoacetylglucosamine-glycopeptide beta-1->4-acetylglucosaminyltransferase VI activity" RELATED [EC:2.4.1.201]
xref: EC:2.4.1.201
xref: MetaCyc:2.4.1.201-RXN
xref: RHEA:19945
is_a: GO:0008375 ! acetylglucosaminyltransferase activity
is_a: GO:0140103 ! catalytic activity, acting on a glycoprotein

[Term]
id: GO:0047254
name: 2,4-dihydroxy-7-methoxy-2H-1,4-benzoxazin-3(4H)-one 2-D-glucosyltransferase activity
namespace: molecular_function
def: "Catalysis of the reaction: 2,4-dihydroxy-7-methoxy-2H-1,4-benzoxazin-3(4H)-one + UDP-D-glucose = 2,4-dihydroxy-7-methoxy-2H-1,4-benzoxazin-3(4H)-one 2-D-glucoside + UDP." [EC:2.4.1.202, MetaCyc:2.4.1.202-RXN]
synonym: "UDP-glucose:2,4-dihydroxy-7-methoxy-2H-1,4-benzoxazin-3(4H)-one 2-D-glucosyltransferase activity" RELATED [EC:2.4.1.202]
synonym: "UDPglucose:2,4-dihydroxy-7-methoxy-2H-1,4-benzoxazin-3(4H)-one 2-D-glucosyltransferase activity" RELATED [EC:2.4.1.202]
synonym: "uridine diphosphoglucose-2,4-dihydroxy-7-methoxy-2H-1,4-benzoxazin-3(4H)-one 2-glucosyltransferase activity" RELATED [EC:2.4.1.202]
xref: EC:2.4.1.202
xref: MetaCyc:RXN-7022
xref: RHEA:15541
is_a: GO:0035251 ! UDP-glucosyltransferase activity

[Term]
id: GO:0047255
name: galactogen 6-beta-galactosyltransferase activity
namespace: molecular_function
def: "Catalysis of the reaction: galactogen + UDP-galactose = 1,6-beta-D-galctosylgalactogen + UDP." [EC:2.4.1.205, MetaCyc:2.4.1.205-RXN]
synonym: "1,6-D-galactosyltransferase activity" RELATED [EC:2.4.1.205]
synonym: "beta-(1,6)-D-galactosyltransferase activity" RELATED [EC:2.4.1.205]
synonym: "galactogen 6beta-galactosyltransferase activity" RELATED [EC:2.4.1.205]
synonym: "UDP-galactose:galactogen beta-1,6-D-galactosyltransferase activity" RELATED [EC:2.4.1.205]
synonym: "UDPgalactose:galactogen beta-1,6-D-galactosyltransferase activity" RELATED [EC:2.4.1.205]
synonym: "uridine diphosphogalactose-galactogen galactosyltransferase activity" RELATED [EC:2.4.1.205]
xref: EC:2.4.1.205
xref: MetaCyc:2.4.1.205-RXN
is_a: GO:0035250 ! UDP-galactosyltransferase activity

[Term]
id: GO:0047256
name: lactosylceramide 1,3-N-acetyl-beta-D-glucosaminyltransferase activity
namespace: molecular_function
def: "Catalysis of the reaction: cytolipin-H + UDP-N-acetyl-D-glucosamine = N-acetyl-D-glucosaminyl-1,3-beta-D-galactosyl-1,4-beta-D-glucosylceramide + UDP." [EC:2.4.1.206, MetaCyc:2.4.1.206-RXN]
synonym: "beta1->3-N-acetylglucosaminyltransferase activity" RELATED [EC:2.4.1.206]
synonym: "LA2 synthase activity" RELATED [EC:2.4.1.206]
synonym: "lactosylceramide beta-acetylglucosaminyltransferase activity" RELATED [EC:2.4.1.206]
synonym: "UDP-N-acetyl-D-glucosamine:D-galactosyl-1,4-beta-D-glucosylceramide beta-1,3-acetylglucosaminyltransferase activity" RELATED [EC:2.4.1.206]
synonym: "uridine diphosphoacetylglucosamine-lactosylceramide beta-acetylglucosaminyltransferase activity" RELATED [EC:2.4.1.206]
xref: EC:2.4.1.206
xref: MetaCyc:2.4.1.206-RXN
xref: RHEA:13905
is_a: GO:0008375 ! acetylglucosaminyltransferase activity

[Term]
id: GO:0047257
name: diglucosyl diacylglycerol synthase activity
namespace: molecular_function
def: "Catalysis of the reaction: 1,2-diacyl-3-O-(alpha-D-glucopyranosyl)-sn-glycerol + UDP-D-glucose = UDP + 1,2-diacyl-3-O-(alpha-D-glucopyranosyl(1,2)-O-alpha-D-glucopyranosyl)-sn-glycerol." [EC:2.4.1.208, MetaCyc:2.4.1.208-RXN]
synonym: "DGlcDAG synthase activity" RELATED [EC:2.4.1.208]
synonym: "diglucosyl diacylglycerol (DGlcDAG) synthase activity" EXACT []
synonym: "MGlcDAG (1->2) glucosyltransferase activity" RELATED [EC:2.4.1.208]
synonym: "monoglucosyl diacylglycerol (1->2) glucosyltransferase activity" RELATED [EC:2.4.1.208]
synonym: "UDP-glucose:1,2-diacyl-3-O-(alpha-D-glucopyranosyl)-sn-glycerol (1->2) glucosyltransferase activity" RELATED [EC:2.4.1.208]
xref: EC:2.4.1.208
xref: MetaCyc:2.4.1.208-RXN
xref: RHEA:19165
is_a: GO:0008194 ! UDP-glycosyltransferase activity
is_a: GO:0016758 ! hexosyltransferase activity

[Term]
id: GO:0047258
name: sphingosine beta-galactosyltransferase activity
namespace: molecular_function
def: "Catalysis of the reaction: sphingosine + UDP-D-galactose = H+ + psychosine + UDP." [EC:2.4.1.23, RHEA:19485]
synonym: "galactosyl-sphingosine transferase activity" RELATED [EC:2.4.1.23]
synonym: "psychosine-UDP galactosyltransferase activity" RELATED [EC:2.4.1.23]
synonym: "psychosine-uridine diphosphate galactosyltransferase activity" RELATED [EC:2.4.1.23]
synonym: "UDP-galactose:sphingosine 1-beta-galactotransferase activity" RELATED [EC:2.4.1.23]
synonym: "UDPgalactose:sphingosine 1-beta-galactotransferase activity" RELATED [EC:2.4.1.23]
synonym: "UDPgalactose:sphingosine O-galactosyl transferase activity" RELATED [EC:2.4.1.23]
synonym: "uridine diphosphogalactose-sphingosine beta-galactosyltransferase activity" RELATED [EC:2.4.1.23]
xref: EC:2.4.1.23
xref: KEGG_REACTION:R01928
xref: MetaCyc:2.4.1.23-RXN
xref: RHEA:19485
is_a: GO:0035250 ! UDP-galactosyltransferase activity

[Term]
id: GO:0047259
name: glucomannan 4-beta-mannosyltransferase activity
namespace: molecular_function
def: "Catalysis of the reaction: glucomannan(n) + GDP-mannose = glucomannan(n+1) + GDP." [EC:2.4.1.32, MetaCyc:2.4.1.32-RXN]
synonym: "GDP-man-beta-mannan mannosyltransferase activity" RELATED [EC:2.4.1.32]
synonym: "GDP-mannose:glucomannan 1,4-beta-D-mannosyltransferase activity" EXACT []
synonym: "glucomannan 4-b-mannosyltransferase activity" EXACT []
synonym: "glucomannan-synthase activity" EXACT []
xref: EC:2.4.1.32
xref: MetaCyc:2.4.1.32-RXN
is_a: GO:0019187 ! beta-1,4-mannosyltransferase activity

[Term]
id: GO:0047260
name: alpha,alpha-trehalose-phosphate synthase (GDP-forming) activity
namespace: molecular_function
def: "Catalysis of the reaction: GDP-D-glucose + glucose-6-phosphate = alpha,alpha-trehalose 6-phosphate + GDP." [EC:2.4.1.36, MetaCyc:2.4.1.36-RXN]
synonym: "GDP-glucose-glucosephosphate glucosyltransferase activity" RELATED [EC:2.4.1.36]
synonym: "GDP-glucose:D-glucose-6-phosphate 1-alpha-D-glucosyltransferase activity" RELATED [EC:2.4.1.36]
synonym: "GDPglucose-glucose-phosphate glucosyltransferase activity" RELATED [EC:2.4.1.36]
synonym: "GDPglucose:D-glucose-6-phosphate 1-alpha-D-glucosyltransferase activity" RELATED [EC:2.4.1.36]
synonym: "guanosine diphosphoglucose-glucose phosphate glucosyltransferase activity" RELATED [EC:2.4.1.36]
synonym: "trehalose phosphate synthase (GDP-forming) activity" RELATED [EC:2.4.1.36]
xref: EC:2.4.1.36
xref: MetaCyc:2.4.1.36-RXN
xref: RHEA:14605
is_a: GO:0016758 ! hexosyltransferase activity

[Term]
id: GO:0047261
name: steroid N-acetylglucosaminyltransferase activity
namespace: molecular_function
def: "Catalysis of the reaction: estradiol-17alpha 3-D-glucuronoside + UDP-N-acetyl-alpha-D-glucosamine = 17alpha-(N-acetyl-D-glucosaminyl)-estradiol 3-D-glucuronoside + H+ + UDP." [EC:2.4.1.39, RHEA:14153]
synonym: "hydroxy steroid acetylglucosaminyltransferase activity" RELATED [EC:2.4.1.39]
synonym: "steroid acetylglucosaminyltransferase activity" RELATED [EC:2.4.1.39]
synonym: "UDP-N-acetyl-D-glucosamine:estradiol-17alpha-3-D-glucuronoside 17alpha-N-acetylglucosaminyltransferase activity" RELATED [EC:2.4.1.39]
synonym: "uridine diphosphoacetylglucosamine-steroid acetylglucosaminyltransferase activity" RELATED [EC:2.4.1.39]
xref: EC:2.4.1.39
xref: KEGG_REACTION:R04451
xref: MetaCyc:2.4.1.39-RXN
xref: RHEA:14153
is_a: GO:0008375 ! acetylglucosaminyltransferase activity

[Term]
id: GO:0047262
name: polygalacturonate 4-alpha-galacturonosyltransferase activity
namespace: molecular_function
alt_id: GO:0050375
def: "Catalysis of the reaction: UDP-D-galacturonate + 1,4-alpha-D-galacturonosyl(n) = 1,4-alpha-D-galacturonosyl(n+1) + UDP." [EC:2.4.1.43, MetaCyc:2.4.1.43-RXN]
synonym: "UDP galacturonate-polygalacturonate alpha-galacturonosyltransferase activity" RELATED [EC:2.4.1.43]
synonym: "UDP-D-galacturonate:1,4-alpha-poly-D-galacturonate 4-alpha-D-galacturonosyltransferase activity" RELATED [EC:2.4.1.43]
synonym: "uridine diphosphogalacturonate-polygalacturonate alpha-galacturonosyltransferase activity" RELATED [EC:2.4.1.43]
xref: EC:2.4.1.43
xref: MetaCyc:2.4.1.43-RXN
xref: RHEA:13573
is_a: GO:0008194 ! UDP-glycosyltransferase activity
is_a: GO:0016758 ! hexosyltransferase activity

[Term]
id: GO:0047263
name: N-acylsphingosine galactosyltransferase activity
namespace: molecular_function
def: "Catalysis of the reaction: ceramide + UDP-galactose = D-galactosylceramide + UDP." [EC:2.4.1.47, MetaCyc:2.4.1.47-RXN]
synonym: "UDP galactose-N-acylsphingosine galactosyltransferase activity" RELATED [EC:2.4.1.47]
synonym: "UDP-galactose:N-acylsphingosine D-galactosyltransferase activity" RELATED [EC:2.4.1.47]
synonym: "UDPgalactose:N-acylsphingosine D-galactosyltransferase activity" RELATED [EC:2.4.1.47]
synonym: "uridine diphosphogalactose-acylsphingosine galactosyltransferase activity" RELATED [EC:2.4.1.47]
xref: EC:2.4.1.47
xref: MetaCyc:2.4.1.47-RXN
xref: Reactome:R-HSA-6785933 "UGT8 transfers Gal from UDP-Gal to CERA"
xref: RHEA:13093
is_a: GO:0035250 ! UDP-galactosyltransferase activity

[Term]
id: GO:0047264
name: heteroglycan alpha-mannosyltransferase activity
namespace: molecular_function
def: "Catalysis of the reaction: heteroglycan + GDP-mannose = alpha-D-mannosylheteroglycan + GDP." [EC:2.4.1.48]
synonym: "GDP mannose alpha-mannosyltransferase activity" RELATED [EC:2.4.1.48]
synonym: "GDP-mannose:heteroglycan 2-(or 3-)-alpha-D-mannosyltransferase activity" RELATED [EC:2.4.1.48]
synonym: "guanosine diphosphomannose-heteroglycan alpha-mannosyltransferase activity" RELATED [EC:2.4.1.48]
synonym: "heteropolysaccharide alpha-mannosyltransferase activity" EXACT []
xref: EC:2.4.1.48
is_a: GO:0000030 ! mannosyltransferase activity

[Term]
id: GO:0047265
name: poly(glycerol-phosphate) alpha-glucosyltransferase activity
namespace: molecular_function
def: "Catalysis of the reaction: poly(glycerol phosphate) + UDP-D-glucose = alpha-D-glucosylpoly(glycerol phosphate) + UDP." [EC:2.4.1.52]
synonym: "UDP glucose-poly(glycerol-phosphate) alpha-glucosyltransferase activity" RELATED [EC:2.4.1.52]
synonym: "UDP-glucose:poly(glycerol-phosphate) alpha-D-glucosyltransferase activity" RELATED [EC:2.4.1.52]
synonym: "UDPglucose:poly(glycerol-phosphate) alpha-D-glucosyltransferase activity" RELATED [EC:2.4.1.52]
synonym: "uridine diphosphoglucose-poly(glycerol-phosphate) alpha-glucosyltransferase activity" RELATED [EC:2.4.1.52]
xref: EC:2.4.1.52
xref: MetaCyc:TEICHOICSYN5-RXN
xref: RHEA:15845
is_a: GO:0035251 ! UDP-glucosyltransferase activity

[Term]
id: GO:0047266
name: poly(ribitol-phosphate) beta-glucosyltransferase activity
namespace: molecular_function
def: "Catalysis of the reaction: poly(ribitol phosphate) + UDP-D-glucose = beta-D-glucosylpoly(ribitol phosphate) + UDP." [EC:2.4.1.53, MetaCyc:2.4.1.53-RXN]
synonym: "UDP glucose-poly(ribitol-phosphate) beta-glucosyltransferase activity" RELATED [EC:2.4.1.53]
synonym: "UDP-D-glucose polyribitol phosphate glucosyl transferase activity" RELATED [EC:2.4.1.53]
synonym: "UDP-D-glucose:polyribitol phosphate glucosyl transferase activity" RELATED [EC:2.4.1.53]
synonym: "UDP-glucose:poly(ribitol-phosphate) beta-D-glucosyltransferase activity" RELATED [EC:2.4.1.53]
synonym: "UDPglucose:poly(ribitol-phosphate) beta-D-glucosyltransferase activity" RELATED [EC:2.4.1.53]
synonym: "uridine diphosphoglucose-poly(ribitol-phosphate) beta-glucosyltransferase activity" RELATED [EC:2.4.1.53]
xref: EC:2.4.1.53
xref: MetaCyc:RXN-18017
xref: RHEA:10068
is_a: GO:0035251 ! UDP-glucosyltransferase activity

[Term]
id: GO:0047267
name: undecaprenyl-phosphate mannosyltransferase activity
namespace: molecular_function
def: "Catalysis of the reaction: GDP-mannose + undecaprenyl phosphate = GDP + D-mannosyl-1-phosphoundecaprenol." [EC:2.4.1.54]
synonym: "GDP mannose-undecaprenyl phosphate mannosyltransferase activity" RELATED [EC:2.4.1.54]
synonym: "GDP-D-mannose:lipid phosphate transmannosylase activity" RELATED [EC:2.4.1.54]
synonym: "GDP-mannose:undecaprenyl-phosphate D-mannosyltransferase activity" RELATED [EC:2.4.1.54]
synonym: "guanosine diphosphomannose-undecaprenyl phosphate mannosyltransferase activity" RELATED [EC:2.4.1.54]
xref: EC:2.4.1.54
is_a: GO:0000030 ! mannosyltransferase activity

[Term]
id: GO:0047268
name: galactinol-raffinose galactosyltransferase activity
namespace: molecular_function
def: "Catalysis of the reaction: raffinose + 1-alpha-D-galactosyl-myo-inositol = stachyose + myo-inositol." [EC:2.4.1.67, MetaCyc:2.4.1.67-RXN]
synonym: "alpha-D-(1->3)-galactosyl-myo-inositol:raffinose galactosyltransferase activity" RELATED [EC:2.4.1.67]
synonym: "stachyose synthetase activity" RELATED [EC:2.4.1.67]
xref: EC:2.4.1.67
xref: MetaCyc:2.4.1.67-RXN
xref: RHEA:20776
is_a: GO:0008378 ! galactosyltransferase activity

[Term]
id: GO:0047269
name: poly(ribitol-phosphate) N-acetylglucosaminyltransferase activity
namespace: molecular_function
def: "Catalysis of the reaction: poly(ribitol phosphate) + UDP-N-acetyl-D-glucosamine = N-acetyl-D-glucosaminyl-poly(ribitol phosphate) + UDP." [EC:2.4.1.70, MetaCyc:2.4.1.70-RXN]
synonym: "UDP acetylglucosamine-poly(ribitol phosphate) acetylglucosaminyltransferase activity" RELATED [EC:2.4.1.70]
synonym: "UDP-N-acetyl-D-glucosamine:poly(ribitol-phosphate) N-acetyl-D-glucosaminyltransferase activity" RELATED [EC:2.4.1.70]
synonym: "uridine diphosphoacetylglucosamine-poly(ribitol phosphate) acetylglucosaminyltransferase activity" RELATED [EC:2.4.1.70]
xref: EC:2.4.1.70
xref: MetaCyc:2.4.1.53-RXN
xref: RHEA:21012
is_a: GO:0008375 ! acetylglucosaminyltransferase activity

[Term]
id: GO:0047270
name: lipopolysaccharide glucosyltransferase II activity
namespace: molecular_function
def: "Catalysis of the reaction: lipopolysaccharide + UDP-D-glucose = D-glucosyl-lipopolysaccharide + UDP." [EC:2.4.1.73, GOC:mr, GOC:pr]
synonym: "LPS glucosyltransferase II activity" EXACT []
synonym: "UDP-glucose:galactosyl-lipopolysaccharide alpha-D-glucosyltransferase activity" RELATED [EC:2.4.1.73]
synonym: "UDPglucose:galactosyl-lipopolysaccharide alpha-D-glucosyltransferase activity" RELATED [EC:2.4.1.73]
synonym: "uridine diphosphoglucose-galactosylpolysaccharide glucosyltransferase activity" RELATED [EC:2.4.1.73]
xref: EC:2.4.1.73
xref: MetaCyc:RXN0-5125
is_a: GO:0035251 ! UDP-glucosyltransferase activity

[Term]
id: GO:0047271
name: glycosaminoglycan galactosyltransferase activity
namespace: molecular_function
def: "Catalysis of the reaction: glycosaminoglycan + UDP-galactose = D-galactosylglycosaminoglycan + UDP." [EC:2.4.1.74, MetaCyc:2.4.1.74-RXN]
synonym: "UDP-galactose:glycosaminoglycan D-galactosyltransferase activity" RELATED [EC:2.4.1.74]
synonym: "UDPgalactose:glycosaminoglycan D-galactosyltransferase activity" RELATED [EC:2.4.1.74]
synonym: "uridine diphosphogalactose-mucopolysaccharide galactosyltransferase activity" RELATED [EC:2.4.1.74]
xref: EC:2.4.1.74
xref: MetaCyc:2.4.1.74-RXN
is_a: GO:0035250 ! UDP-galactosyltransferase activity

[Term]
id: GO:0047272
name: phosphopolyprenol glucosyltransferase activity
namespace: molecular_function
def: "Catalysis of the reaction: polyprenyl phosphate + UDP-D-glucose = polyprenylphosphate-glucose + UDP." [EC:2.4.1.78, MetaCyc:2.4.1.78-RXN]
synonym: "UDP-glucose:phosphopolyprenol D-glucosyltransferase activity" RELATED [EC:2.4.1.78]
synonym: "UDPglucose:phosphopolyprenol D-glucosyltransferase activity" RELATED [EC:2.4.1.78]
synonym: "UDPglucose:polyprenol monophosphate glucosyltransferase activity" RELATED [EC:2.4.1.78]
synonym: "uridine diphosphoglucose-polyprenol monophosphate glucosyltransferase activity" RELATED [EC:2.4.1.78]
xref: EC:2.4.1.78
xref: MetaCyc:2.4.1.78-RXN
is_a: GO:0035251 ! UDP-glucosyltransferase activity

[Term]
id: GO:0047273
name: galactosylgalactosylglucosylceramide beta-D-acetylgalactosaminyltransferase activity
namespace: molecular_function
alt_id: GO:0047226
def: "Catalysis of the reaction: UDP-N-acetyl-D-galactosamine + alpha-D-galactosyl-(1->4)-beta-D-galactosyl-(1->4)-beta-D-glucosylceramide = UDP + beta-N-acetyl-D-galactosaminyl-(1->3)-alpha-D-galactosyl-(1->4)-beta-D-galactosyl-(1->4)-beta-D-glucosylceramide." [EC:2.4.1.79, MetaCyc:2.4.1.79-RXN]
synonym: "beta-3GalNAc-T1 activity" RELATED [EC:2.4.1.79]
synonym: "beta3GalNAc-T1" RELATED [EC:2.4.1.79]
synonym: "galactosylgalactosylglucosylceramide beta-D- activity" RELATED [EC:2.4.1.79]
synonym: "globoside synthase activity" RELATED [EC:2.4.1.79]
synonym: "globoside synthetase activity" RELATED [EC:2.4.1.79]
synonym: "globotriaosylceramide 3-beta-N-acetylgalactosaminyltransferase activity" RELATED [EC:2.4.1.79]
synonym: "globotriosylceramide beta-1,6-N-acetylgalactosaminyltransferase activity" EXACT []
synonym: "UDP-N-acetyl-D-galactosamine:alpha-D-galactosyl-(1->4)-beta-D-galactosyl-(1->4)-beta-D-glucosylceramide 3III-beta-N-acetyl-D-galactosaminyltransferase activity" RELATED [EC:2.4.1.79]
synonym: "UDP-N-acetyl-D-galactosamine:D-galactosyl-1,4-D-galactosyl-1,4-D-glucosylceramide beta-N-acetyl-D-galactosaminyltransferase activity" RELATED [EC:2.4.1.79]
synonym: "UDP-N-acetylgalactosamine:globotriaosylceramide beta-3-N-acetylgalactosaminyltransferase activity" RELATED [EC:2.4.1.79]
synonym: "UDP-N-acetylgalactosamine:globotriaosylceramide beta1,3-N-acetylgalactosaminyltransferase activity" RELATED [EC:2.4.1.79]
synonym: "uridine diphosphoacetylgalactosamine-galactosylgalactosylglucosylceramide acetylgalactosaminyltransferase activity" RELATED [EC:2.4.1.79]
xref: EC:2.4.1.79
xref: MetaCyc:2.4.1.79-RXN
xref: Reactome:R-HSA-8878914 "B3GALNT1 transfer GalNAc to Gb3Cer to form Gb4Cer"
xref: RHEA:22252
is_a: GO:0008376 ! acetylgalactosaminyltransferase activity

[Term]
id: GO:0047274
name: galactinol-sucrose galactosyltransferase activity
namespace: molecular_function
def: "Catalysis of the reaction: sucrose + 1-alpha-D-galactosyl-myo-inositol = raffinose + myo-inositol." [EC:2.4.1.82, MetaCyc:2.4.1.82-RXN]
synonym: "1-alpha-D-galactosyl-myo-inositol:sucrose 6-alpha-D-galactosyltransferase activity" RELATED [EC:2.4.1.82]
synonym: "alpha-D-galactosyl-(1->3)-myo-inositol:sucrose 6-alpha-D-galactosyltransferase activity" RELATED [EC:2.4.1.82]
synonym: "galactinol:sucrose 6-galactosyl transferase activity" EXACT []
synonym: "galactosyltransferase, galactinol-sucrose" EXACT []
synonym: "raffinose synthase activity" EXACT []
xref: EC:2.4.1.82
xref: MetaCyc:2.4.1.82-RXN
xref: RHEA:20161
is_a: GO:0008378 ! galactosyltransferase activity

[Term]
id: GO:0047275
name: glucosaminylgalactosylglucosylceramide beta-galactosyltransferase activity
namespace: molecular_function
def: "Catalysis of the reaction: N-acetyl-D-glucosaminyl-(1,3)-D-galactosyl-(1,4)-D-glucosylceramide + UDP-galactose = D-galactosyl-N-acetyl-D-glucosaminyl-(1,3)-D-galactosyl-(1,4)-D-glucosylceramide + UDP." [EC:2.4.1.86, MetaCyc:2.4.1.86-RXN]
synonym: "GalT-4" RELATED [EC:2.4.1.86]
synonym: "paragloboside synthase activity" RELATED [EC:2.4.1.86]
synonym: "UDP-galactose:N-acetyl-D-glucosaminyl-1,3-D-galactosyl-1,4-D-glucosylceramide beta-D-galactosyltransferase activity" RELATED [EC:2.4.1.86]
synonym: "UDPgalactose:N-acetyl-D-glucosaminyl-1,3-D-galactosyl-1,4-D-glucosylceramide beta-D-galactosyltransferase activity" RELATED [EC:2.4.1.86]
synonym: "uridine diphosphogalactose-acetyl-glucosaminylgalactosylglucosylceramide galactosyltransferase activity" RELATED [EC:2.4.1.86]
xref: EC:2.4.1.86
xref: MetaCyc:2.4.1.86-RXN
xref: RHEA:16045
is_a: GO:0035250 ! UDP-galactosyltransferase activity

[Term]
id: GO:0047276
name: N-acetyllactosaminide 3-alpha-galactosyltransferase activity
namespace: molecular_function
alt_id: GO:0003946
def: "Catalysis of the reaction: beta-D-galactosyl-(1,4)-beta-N-acetyl-D-glucosaminyl-R + UDP-galactose = alpha-D-galactosyl-(1,3)-beta-D-galactosyl-(1,4)-beta-N-acetyl-D-glucosaminyl-R + UDP." [EC:2.4.1.87, MetaCyc:2.4.1.87-RXN, RHEA:13013]
synonym: "alpha-galactosyltransferase activity" RELATED [EC:2.4.1.87]
synonym: "beta-D-galactosyl-N-acetylglucosaminylglycopeptide alpha-1,3-galactosyltransferase activity" RELATED [EC:2.4.1.87]
synonym: "beta-galactosyl-N-acetylglucosaminylglycopeptide alpha-1,3-galactosyltransferase activity" EXACT []
synonym: "glucosaminylglycopeptide alpha-1,3-galactosyltransferase activity" RELATED [EC:2.4.1.87]
synonym: "N-acetyllactosaminide alpha-1,3-galactosyltransferase activity" EXACT []
synonym: "UDP-Gal:beta-D-Gal(1,4)-D-GlcNAc alpha(1,3)-galactosyltransferase activity" RELATED [EC:2.4.1.87]
synonym: "UDP-Gal:beta-D-Gal(1,4)-D-GlcNAc alpha-(1,3)-galactosyltransferase activity" RELATED [EC:2.4.1.87]
synonym: "UDP-Gal:Gal-beta-1->4GlcNAc-R alpha-1->3-galactosyltransferase activity" RELATED [EC:2.4.1.87]
synonym: "UDP-Gal:Galbeta1->4GlcNAc-R alpha1->3-galactosyltransferase activity" RELATED [EC:2.4.1.87]
synonym: "UDP-Gal:N-acetyllactosaminide alpha(1,3)-galactosyltransferase activity" RELATED [EC:2.4.1.87]
synonym: "UDP-Gal:N-acetyllactosaminide alpha-(1,3)-galactosyltransferase activity" RELATED [EC:2.4.1.87]
synonym: "UDP-Gal:N-acetyllactosaminide alpha-1,3-D-galactosyltransferase activity" RELATED [EC:2.4.1.87]
synonym: "UDP-galactose-acetyllactosamine alpha-D-galactosyltransferase activity" RELATED [EC:2.4.1.87]
synonym: "UDP-galactose:N-acetyllactosaminide 3-alpha-D-galactosyltransferase activity" RELATED [EC:2.4.1.87]
synonym: "UDPgalactose:beta-D-galactosyl-beta-1,4-N-acetyl-D-glucosaminyl-glycopeptide alpha-1,3-D-galactosyltransferase activity" RELATED [EC:2.4.1.87]
synonym: "uridine diphosphogalactose-acetyllactosamine alpha-1->3-galactosyltransferase activity" RELATED [EC:2.4.1.87]
synonym: "uridine diphosphogalactose-acetyllactosamine alpha1->3-galactosyltransferase activity" RELATED [EC:2.4.1.87]
synonym: "uridine diphosphogalactose-acetyllactosamine galactosyltransferase activity" RELATED [EC:2.4.1.87]
synonym: "uridine diphosphogalactose-galactosylacetylglucosaminylgalactosyl-glucosylceramide galactosyltransferase activity" RELATED [EC:2.4.1.87]
synonym: "uridine diphosphogalactose-galactosylacetylglucosaminylgalactosylglucosylceramide galactosyltransferase activity" RELATED [EC:2.4.1.87]
xref: EC:2.4.1.87
xref: MetaCyc:2.4.1.151-RXN
xref: RHEA:13013
is_a: GO:0035250 ! UDP-galactosyltransferase activity

[Term]
id: GO:0047277
name: globoside alpha-N-acetylgalactosaminyltransferase activity
namespace: molecular_function
def: "Catalysis of the reaction: N-acetyl-D-galactosaminyl-(1,3)-D-galactosyl-(1,4)-D-galactosyl-(1,4)-D-glucosylceramide + UDP-N-acetylgalactosamine = N-acetyl-D-galactosaminyl-N-acetyl-D-galactosaminyl-(1,3)-D-galactosyl-(1,4)-D-galactosyl-(1,4)-D-glucosylceramide + UDP." [EC:2.4.1.88, MetaCyc:2.4.1.88-RXN]
synonym: "Forssman synthase activity" RELATED [EC:2.4.1.88]
synonym: "globoside acetylgalactosaminyltransferase activity" RELATED [EC:2.4.1.88]
synonym: "UDP-N-acetyl-D-galactosamine:N-acetyl-D-galactosaminyl-1,3-D-galactosyl-1,4-D-galactosyl-1,4-D-glucosylceramide alpha-N-acetyl-D-galactosaminyltransferase activity" RELATED [EC:2.4.1.88]
synonym: "uridine diphosphoacetylgalactosamine-globoside alpha-acetylgalactosaminyltransferase activity" RELATED [EC:2.4.1.88]
xref: EC:2.4.1.88
xref: MetaCyc:2.4.1.88-RXN
xref: RHEA:22164
is_a: GO:0008376 ! acetylgalactosaminyltransferase activity

[Term]
id: GO:0047278
name: bilirubin-glucuronoside glucuronosyltransferase activity
namespace: molecular_function
def: "Catalysis of the reaction: 2 bilirubin-glucuronoside = bilirubin + bilirubin-bisglucuronoside." [RHEA:16885]
synonym: "bilirubin glucuronoside glucuronosyltransferase activity" EXACT []
synonym: "bilirubin monoglucuronide transglucuronidase activity" EXACT []
synonym: "bilirubin-glucuronoside:bilirubin-glucuronoside D-glucuronosyltransferase activity" EXACT []
xref: KEGG_REACTION:R00062
xref: RHEA:16885
is_a: GO:0015020 ! glucuronosyltransferase activity

[Term]
id: GO:0047279
name: sn-glycerol-3-phosphate 1-galactosyltransferase activity
namespace: molecular_function
def: "Catalysis of the reaction: sn-glycerol 3-phosphate + UDP-D-galactose = 1-O-alpha-D-galactosyl-sn-glycerol 3-phosphate + H+ + UDP." [EC:2.4.1.96, RHEA:20341]
synonym: "glycerol 3-phosphate 1alpha-galactosyltransferase activity" RELATED [EC:2.4.1.96]
synonym: "isofloridoside-phosphate synthase activity" RELATED [EC:2.4.1.96]
synonym: "UDP-Gal:sn-glycero-3-phosphoric acid 1-alpha-galactosyl-transferase activity" RELATED [EC:2.4.1.96]
synonym: "UDP-galactose:sn-glycerol-3-phosphate 1-alpha-D-galactosyltransferase activity" RELATED [EC:2.4.1.96]
synonym: "UDPgalactose:sn-glycerol-3-phosphate 1-alpha-D-galactosyltransferase activity" RELATED [EC:2.4.1.96]
synonym: "UDPgalactose:sn-glycerol-3-phosphate alpha-D-galactosyltransferase activity" RELATED [EC:2.4.1.96]
synonym: "uridine diphosphogalactose-glycerol phosphate galactosyltransferase activity" RELATED [EC:2.4.1.96]
xref: EC:2.4.1.96
xref: KEGG_REACTION:R00854
xref: MetaCyc:2.4.1.96-RXN
xref: RHEA:20341
is_a: GO:0035250 ! UDP-galactosyltransferase activity

[Term]
id: GO:0047280
name: nicotinamide phosphoribosyltransferase activity
namespace: molecular_function
def: "Catalysis of the reaction: diphosphate + nicotinamide mononucleotide = 5-phospho-alpha-D-ribose 1-diphosphate + H+ + nicotinamide." [RHEA:16149]
synonym: "nicotinamide mononucleotide pyrophosphorylase activity" RELATED [EC:2.4.2.12]
synonym: "nicotinamide mononucleotide synthetase activity" RELATED [EC:2.4.2.12]
synonym: "nicotinamide-nucleotide:diphosphate phospho-alpha-D-ribosyltransferase activity" RELATED [EC:2.4.2.12]
synonym: "NMN diphosphorylase activity" RELATED [EC:2.4.2.12]
synonym: "NMN pyrophosphorylase activity" RELATED [EC:2.4.2.12]
synonym: "NMN synthetase activity" RELATED [EC:2.4.2.12]
xref: EC:2.4.2.12
xref: KEGG_REACTION:R01271
xref: MetaCyc:2.4.2.12-RXN
xref: Reactome:R-HSA-197250 "NAMPT transfers PRIB to NAM to form NAMN"
xref: RHEA:16149
is_a: GO:0016763 ! pentosyltransferase activity

[Term]
id: GO:0047281
name: dioxotetrahydropyrimidine phosphoribosyltransferase activity
namespace: molecular_function
def: "Catalysis of the reaction: pyrophosphate + a 2,4-dioxotetrahydropyrimidine D-ribonucleotide = PRPP + a 2,4-dioxotetrahydropyrimidine." [EC:2.4.2.20, MetaCyc:2.4.2.20-RXN]
synonym: "2,4-dioxotetrahydropyrimidine-nucleotide:diphosphate phospho-alpha-D-ribosyltransferase activity" RELATED [EC:2.4.2.20]
synonym: "dioxotetrahydropyrimidine phosphoribosyl transferase activity" RELATED [EC:2.4.2.20]
synonym: "dioxotetrahydropyrimidine ribonucleotide pyrophosphorylase activity" RELATED [EC:2.4.2.20]
synonym: "dioxotetrahydropyrimidine-ribonucleotide diphosphorylase activity" RELATED [EC:2.4.2.20]
synonym: "dioxotetrahydropyrimidine-ribonucleotide pyrophosphorylase activity" RELATED [EC:2.4.2.20]
xref: EC:2.4.2.20
xref: MetaCyc:2.4.2.20-RXN
xref: RHEA:10232
is_a: GO:0016763 ! pentosyltransferase activity

[Term]
id: GO:0047282
name: dTDP-dihydrostreptose-streptidine-6-phosphate dihydrostreptosyltransferase activity
namespace: molecular_function
def: "Catalysis of the reaction: dTDP-L-dihydrostreptose + streptidine 6-phosphate = O-(1->4)-alpha-L-dihydrostreptosyl-streptidine 6-phosphate + dTDP + H+." [EC:2.4.2.27, RHEA:24392]
synonym: "dTDP-L-dihydrostreptose:streptidine-6-phosphate dihydrostreptosyltransferase activity" RELATED [EC:2.4.2.27]
synonym: "dTDPdihydrostreptose-streptidine-6-phosphate dihydrostreptosyltransferase activity" RELATED [EC:2.4.2.27]
synonym: "thymidine diphosphodihydrostreptose-streptidine 6-phosphate dihydrostreptosyltransferase activity" RELATED [EC:2.4.2.27]
xref: EC:2.4.2.27
xref: KEGG_REACTION:R04222
xref: MetaCyc:2.4.2.27-RXN
xref: RHEA:24392
is_a: GO:0016763 ! pentosyltransferase activity

[Term]
id: GO:0047283
name: dolichyl-phosphate D-xylosyltransferase activity
namespace: molecular_function
def: "Catalysis of the reaction: dolichol-phosphate + UDP-D-xylose = dolichyl D-xylosyl phosphate + UDP." [EC:2.4.2.32, MetaCyc:2.4.2.32-RXN]
synonym: "UDP-D-xylose:dolichyl-phosphate D-xylosyltransferase activity" RELATED [EC:2.4.2.32]
xref: EC:2.4.2.32
xref: MetaCyc:2.4.2.32-RXN
xref: RHEA:15361
is_a: GO:0035252 ! UDP-xylosyltransferase activity

[Term]
id: GO:0047284
name: dolichyl-xylosyl-phosphate-protein xylosyltransferase activity
namespace: molecular_function
def: "Catalysis of the reaction: dolichyl D-xylosyl phosphate + protein = dolichol-phosphate + D-xylosylprotein." [EC:2.4.2.33, MetaCyc:2.4.2.33-RXN]
synonym: "dolichyl-D-xylosyl-phosphate:protein D-xylosyltransferase activity" RELATED [EC:2.4.2.33]
xref: EC:2.4.2.33
xref: MetaCyc:2.4.2.33-RXN
xref: RHEA:18361
is_a: GO:0042285 ! xylosyltransferase activity

[Term]
id: GO:0047285
name: flavonol-3-O-glycoside xylosyltransferase activity
namespace: molecular_function
def: "Catalysis of the reaction: flavonol 3-O-glycoside + UDP-D-xylose = flavonol 3-O-D-xylosylglycoside + UDP." [EC:2.4.2.35, MetaCyc:2.4.2.35-RXN]
synonym: "UDP-D-xylose:flavonol-3-O-glycoside 2''-O-beta-D-xylosyltransferase activity" RELATED [EC:2.4.2.35]
xref: EC:2.4.2.35
xref: MetaCyc:2.4.2.35-RXN
xref: RHEA:19701
is_a: GO:0035252 ! UDP-xylosyltransferase activity

[Term]
id: GO:0047286
name: NAD+-diphthamide ADP-ribosyltransferase activity
namespace: molecular_function
def: "Catalysis of the reaction: peptide diphthamide + NAD+ = peptide N-(ADP-D-ribosyl)diphthamide + niacinamide." [EC:2.4.2.36]
synonym: "ADP-ribosyltransferase activity" BROAD [EC:2.4.2.36]
synonym: "mono(ADP-ribosyl)transferase activity" BROAD [EC:2.4.2.36]
synonym: "NAD+:peptide-diphthamide N-(ADP-D-ribosyl)transferase activity" RELATED [EC:2.4.2.36]
synonym: "NAD-diphthamide ADP-ribosyltransferase activity" EXACT []
xref: EC:2.4.2.36
xref: MetaCyc:RXN-11372
xref: Reactome:R-HSA-5336421 "DT fragment A ADP-ribosylates target cell EEF"
xref: RHEA:11820
is_a: GO:0016763 ! pentosyltransferase activity

[Term]
id: GO:0047287
name: obsolete lactosylceramide alpha-2,6-N-sialyltransferase activity
namespace: molecular_function
def: "OBSOLETE. Catalysis of the reaction: beta-D-galactoside + CMP-N-acetyl-beta-neuraminate = an N-acetyl-alpha-neuraminyl-(2->6)-beta-D-galactosyl derivative + CMP + H(+)." [GOC:curators]
comment: This term was obsoleted because it represents the same activity as GO:0003835 ; beta-galactoside alpha-2,6-sialyltransferase activity.
is_obsolete: true
replaced_by: GO:0003835

[Term]
id: GO:0047288
name: beta-D-galactosyl-(1->3)-N-acetyl-beta-D-galactosaminide alpha-2,3- sialyltransferase
namespace: molecular_function
def: "Catalysis of the reaction: beta-D-galactosyl-(1->3)-N-acetyl-beta-D-galactosaminyl derivative + CMP-N-acetyl-beta-neuraminate = N-acetyl-alpha-neuraminyl-(2->3)-beta-D-galactosyl-(1->3)-N-acetyl-beta-D-galactosaminyl derivative + CMP + H(+)." [EC:2.4.3.2, MetaCyc:2.4.99.2-RXN]
synonym: "monosialoganglioside sialyltransferase" EXACT [EC:2.4.3.2]
xref: EC:2.4.3.2
xref: MetaCyc:2.4.99.2-RXN
xref: RHEA:18021
is_a: GO:0008373 ! sialyltransferase activity

[Term]
id: GO:0047289
name: galactosyldiacylglycerol alpha-2,3-sialyltransferase activity
namespace: molecular_function
def: "Catalysis of the reaction: 1,2-diacyl-3-beta-D-galactosyl-sn-glycerol + CMP-N-acetyl-beta-neuraminate = 1,2-diacyl-3-[3-(alpha-D-N-acetylneuraminyl)-beta-D-galactosyl]-sn-glycerol + CMP + H+." [EC:2.4.3.5]
xref: EC:2.4.3.5
xref: KEGG_REACTION:R03468
xref: MetaCyc:2.4.99.5-RXN
xref: RHEA:11664
is_a: GO:0008373 ! sialyltransferase activity

[Term]
id: GO:0047290
name: alpha-N-acetylneuraminyl-2,3-beta-galactosyl-1,3-N-acetyl-galactosaminide 6-alpha-sialyltransferase activity
namespace: molecular_function
def: "Catalysis of the reaction: alpha-N-acetylneuraminyl-(2->3)-beta-D-galactosyl-(1->3)-N-acetyl-D-galactosaminyl-R + CMP-N-acetyl-beta-neuraminate = alpha-N-acetylneuraminyl-(2->3)-beta-D-galactosyl-(1->3)-[N-acetyl-alpha-neuraminyl-(2->6)]-N-acetyl-D-galactosaminyl-R + CMP." [EC:2.4.3.7, RHEA:53896]
synonym: "(alpha-N-acetylneuraminyl-2,3-beta-galactosyl-1,3)-N-acetylgalactosaminide alpha-2,6-sialyltransferase activity" EXACT []
synonym: "alpha-N-acetylneuraminyl-2,3-beta-galactosyl-1,3-N-acetyl-galactosaminide alpha-2,6-sialyltransferase activity" RELATED [EC:2.4.3.7]
synonym: "cytidine monophosphoacetylneuraminate-(alpha-N-acetylneuraminyl-2,3-beta-galactosyl-1,3)-N-acetylgalactosaminide-alpha-2,6-sialyltransferase activity" RELATED [EC:2.4.3.7]
synonym: "NeuAc-alpha-2,3-Gal-beta-1,3-GalNAc-alpha-2,6-sialyltransferase activity" RELATED [EC:2.4.99.7]
synonym: "sialyltransferase activity" RELATED [EC:2.4.3.7]
synonym: "ST6GALNAC activity" RELATED [EC:2.4.3.7]
xref: EC:2.4.3.7
xref: KEGG_REACTION:R04635
xref: MetaCyc:2.4.99.7-RXN
xref: Reactome:R-HSA-981809 "ST6GALNAC3/4 transfers sialic acid to the sialyl T antigen to form the disialyl T antigen"
xref: RHEA:53896
is_a: GO:0008373 ! sialyltransferase activity

[Term]
id: GO:0047291
name: lactosylceramide alpha-2,3-sialyltransferase activity
namespace: molecular_function
def: "Catalysis of the reaction: cytolipin-H + CMP-N-acetylneuraminate = alpha-N-acetylneuraminyl-2,3-beta-D-galactosyl-1,4-beta-D-glucosylceramide + CMP. Alpha-N-acetylneuraminyl-2,3-beta-D-galactosyl-1,4-beta-D-glucosylceramide is also known as GM3." [EC:2.4.3.9, MetaCyc:2.4.99.9-RXN]
synonym: "CMP-acetylneuraminate-lactosylceramide-sialyltransferase" BROAD [EC:2.4.3.9]
synonym: "cytidine monophosphoacetylneuraminate-lactosylceramide alpha2,3- sialyltransferase activity" RELATED [EC:2.4.3.9]
synonym: "cytidine monophosphoacetylneuraminate-lactosylceramide sialyltransferase" BROAD [EC:2.4.3.9]
synonym: "ganglioside GM3 synthase activity" RELATED [EC:2.4.3.9]
synonym: "GM3 synthase activity" RELATED [EC:2.4.3.9]
xref: EC:2.4.3.9
xref: MetaCyc:2.4.99.9-RXN
xref: RHEA:18417
is_a: GO:0008373 ! sialyltransferase activity

[Term]
id: GO:0047292
name: trihydroxypterocarpan dimethylallyltransferase activity
namespace: molecular_function
def: "Catalysis of the reaction: (6AS,11AS)-3,6A,9-trihydroxypterocarpan + dimethylallyl-pyrophosphate = glyceollin + diphosphate." [EC:2.5.1.36, MetaCyc:2.5.1.36-RXN]
synonym: "dimethylallyl-diphosphate:(6aS,11aS)-3,6a,9-trihydroxypterocarpan dimethylallyltransferase activity" RELATED [EC:2.5.1.36]
synonym: "dimethylallyl-diphosphate:(6aS,11aS)-3,6a,9-trihydroxypterocarpan dimethyltransferase activity" RELATED [EC:2.5.1.36]
synonym: "dimethylallylpyrophosphate:3,6a,9-trihydroxypterocarpan dimethylallyltransferase activity" RELATED [EC:2.5.1.36]
synonym: "dimethylallylpyrophosphate:trihydroxypterocarpan dimethylallyl transferase activity" RELATED [EC:2.5.1.36]
xref: EC:2.5.1.36
xref: MetaCyc:RXN-4509
xref: MetaCyc:RXN-4510
is_a: GO:0016765 ! transferase activity, transferring alkyl or aryl (other than methyl) groups

[Term]
id: GO:0047293
name: 4-hydroxybenzoate nonaprenyltransferase activity
namespace: molecular_function
def: "Catalysis of the reaction: p-hydroxybenzoate + solanesyl pyrophosphate = nonaprenyl-4-hydroxybenzoate + diphosphate." [EC:2.5.1.39, MetaCyc:2.5.1.39-RXN]
synonym: "4-hydroxybenzoate transferase activity" RELATED [EC:2.5.1.39]
synonym: "nonaprenyl-4-hydroxybenzoate transferase activity" RELATED [EC:2.5.1.39]
synonym: "p-hydroxybenzoate dimethylallyltransferase activity" RELATED [EC:2.5.1.39]
synonym: "p-hydroxybenzoate polyprenyltransferase activity" RELATED [EC:2.5.1.39]
synonym: "p-hydroxybenzoic acid-polyprenyl transferase activity" RELATED [EC:2.5.1.39]
synonym: "p-hydroxybenzoic-polyprenyl transferase activity" RELATED [EC:2.5.1.39]
synonym: "solanesyl-diphosphate:4-hydroxybenzoate nonaprenyltransferase activity" RELATED [EC:2.5.1.39]
xref: EC:2.5.1.39
xref: MetaCyc:2.5.1.39-RXN
xref: RHEA:17709
is_a: GO:0002094 ! polyprenyltransferase activity

[Term]
id: GO:0047294
name: phosphoglycerol geranylgeranyltransferase activity
namespace: molecular_function
def: "Catalysis of the reaction: sn-glycerol 1-phosphate + all-trans-geranylgeranyl diphosphate = sn-3-O-(geranylgeranyl)glycerol 1-phosphate + diphosphate." [EC:2.5.1.41, RHEA:23404]
synonym: "geranylgeranyl diphosphate:sn-glyceryl phosphate geranylgeranyltransferase activity" RELATED [EC:2.5.1.41]
synonym: "geranylgeranyl-transferase activity" RELATED [EC:2.5.1.41]
synonym: "glycerol phosphate geranylgeranyltransferase activity" RELATED [EC:2.5.1.41]
xref: EC:2.5.1.41
xref: KEGG_REACTION:R04158
xref: MetaCyc:2.5.1.41-RXN
xref: RHEA:23404
is_a: GO:0016765 ! transferase activity, transferring alkyl or aryl (other than methyl) groups

[Term]
id: GO:0047295
name: geranylgeranylglycerol-phosphate geranylgeranyltransferase activity
namespace: molecular_function
def: "Catalysis of the reaction: sn-3-O-(geranylgeranyl)glycerol 1-phosphate + all-trans-geranylgeranyl diphosphate = 2,3-di-O-(geranylgeranyl)glycerol 1-phosphate + diphosphate." [EC:2.5.1.42, RHEA:18109]
synonym: "geranylgeranyl diphosphate:sn-3-O-(geranylgeranyl)glycerol 1-phosphate geranylgeranyltransferase activity" RELATED [EC:2.5.1.42]
synonym: "geranylgeranyloxyglycerol phosphate geranylgeranyltransferase activity" RELATED [EC:2.5.1.42]
synonym: "geranylgeranyltransferase II" RELATED [EC:2.5.1.42]
xref: EC:2.5.1.42
xref: KEGG_REACTION:R04520
xref: MetaCyc:2.5.1.42-RXN
xref: RHEA:18109
is_a: GO:0016765 ! transferase activity, transferring alkyl or aryl (other than methyl) groups

[Term]
id: GO:0047296
name: homospermidine synthase activity
namespace: molecular_function
def: "Catalysis of the reaction: 2 putrescine = NH3 + sym-homospermidine." [EC:2.5.1.44, MetaCyc:2.5.1.44-RXN]
synonym: "putrescine:putrescine 4-aminobutyltransferase (ammonia-forming)" RELATED [EC:2.5.1.44]
xref: EC:2.5.1.44
xref: MetaCyc:2.5.1.44-RXN
xref: RHEA:18645
is_a: GO:0016765 ! transferase activity, transferring alkyl or aryl (other than methyl) groups

[Term]
id: GO:0047297
name: asparagine-oxo-acid transaminase activity
namespace: molecular_function
def: "Catalysis of the reaction: a 2-oxo acid + L-asparagine = an amino acid + 2-oxosuccinamate." [EC:2.6.1.14, MetaCyc:2.6.1.14-RXN]
synonym: "asparagine--oxo-acid aminotransferase activity" RELATED [EC:2.6.1.14]
synonym: "asparagine-keto acid aminotransferase activity" RELATED [EC:2.6.1.14]
synonym: "asparagine-oxo-acid aminotransferase activity" EXACT []
synonym: "L-asparagine:2-oxo-acid aminotransferase activity" RELATED [EC:2.6.1.14]
xref: EC:2.6.1.14
xref: MetaCyc:2.6.1.14-RXN
xref: RHEA:19813
is_a: GO:0008483 ! transaminase activity

[Term]
id: GO:0047298
name: (S)-3-amino-2-methylpropionate transaminase activity
namespace: molecular_function
def: "Catalysis of the reaction: (S)-3-amino-2-methylpropanoate + 2-oxoglutarate = 2-methyl-3-oxopropanoate + L-glutamate." [EC:2.6.1.22, RHEA:13993]
synonym: "(S)-3-amino-2-methylpropanoate:2-oxoglutarate aminotransferase activity" RELATED [EC:2.6.1.22]
synonym: "(S)-3-amino-2-methylpropionate aminotransferase activity" EXACT []
synonym: "beta-aminobutyric transaminase activity" RELATED [EC:2.6.1.22]
synonym: "beta-aminoisobutyrate-alpha-ketoglutarate transaminase activity" RELATED [EC:2.6.1.22]
synonym: "L-3-aminoisobutyrate aminotransferase activity" RELATED [EC:2.6.1.22]
synonym: "L-3-aminoisobutyrate transaminase activity" RELATED [EC:2.6.1.22]
synonym: "L-3-aminoisobutyric aminotransferase activity" RELATED [EC:2.6.1.22]
synonym: "L-AIBAT activity" RELATED [EC:2.6.1.22]
xref: EC:2.6.1.22
xref: KEGG_REACTION:R04188
xref: MetaCyc:2.6.1.22-RXN
xref: RHEA:13993
is_a: GO:0008483 ! transaminase activity

[Term]
id: GO:0047299
name: tryptophan-phenylpyruvate transaminase activity
namespace: molecular_function
def: "Catalysis of the reaction: keto-phenylpyruvate + L-tryptophan = 3-(indol-3-yl)pyruvate + L-phenylalanine." [EC:2.6.1.28, RHEA:13741]
synonym: "L-tryptophan-alpha-ketoisocaproate aminotransferase activity" RELATED [EC:2.6.1.28]
synonym: "L-tryptophan:phenylpyruvate aminotransferase activity" RELATED [EC:2.6.1.28]
synonym: "tryptophan--phenylpyruvate aminotransferase activity" RELATED [EC:2.6.1.28]
synonym: "tryptophan-phenylpyruvate aminotransferase activity" EXACT []
xref: EC:2.6.1.28
xref: KEGG_REACTION:R01376
xref: MetaCyc:2.6.1.28-RXN
xref: RHEA:13741
is_a: GO:0008483 ! transaminase activity

[Term]
id: GO:0047300
name: pyridoxamine-pyruvate transaminase activity
namespace: molecular_function
def: "Catalysis of the reaction: pyridoxamine + pyruvate = L-alanine + pyridoxal." [EC:2.6.1.30, RHEA:12841]
synonym: "pyridoxamine--pyruvate aminotransferase activity" RELATED [EC:2.6.1.30]
synonym: "pyridoxamine-pyruvate aminotransferase activity" EXACT []
synonym: "pyridoxamine-pyruvic transaminase" BROAD [EC:2.6.1.30]
synonym: "pyridoxamine:pyruvate aminotransferase activity" RELATED [EC:2.6.1.30]
synonym: "pyridoxamineu-pyruvic transaminase activity" RELATED [EC:2.6.1.30]
xref: EC:2.6.1.30
xref: KEGG_REACTION:R01712
xref: MetaCyc:2.6.1.30-RXN
xref: RHEA:12841
is_a: GO:0008483 ! transaminase activity

[Term]
id: GO:0047301
name: valine-3-methyl-2-oxovalerate transaminase activity
namespace: molecular_function
def: "Catalysis of the reaction: (S)-3-methyl-2-oxopentanoate + L-valine = 3-methyl-2-oxobutanoate + L-isoleucine." [EC:2.6.1.32, RHEA:11468]
synonym: "L-valine:(S)-3-methyl-2-oxopentanoate aminotransferase activity" RELATED [EC:2.6.1.32]
synonym: "valine--3-methyl-2-oxovalerate aminotransferase activity" RELATED [EC:2.6.1.32]
synonym: "valine--isoleucine aminotransferase activity" RELATED [EC:2.6.1.32]
synonym: "valine--isoleucine transaminase activity" RELATED [EC:2.6.1.32]
synonym: "valine-2-keto-methylvalerate aminotransferase activity" RELATED [EC:2.6.1.32]
synonym: "valine-3-methyl-2-oxovalerate aminotransferase activity" EXACT []
xref: EC:2.6.1.32
xref: KEGG_REACTION:R02200
xref: MetaCyc:2.6.1.32-RXN
xref: RHEA:11468
is_a: GO:0008483 ! transaminase activity

[Term]
id: GO:0047302
name: UDP-2-acetamido-4-amino-2,4,6-trideoxyglucose transaminase activity
namespace: molecular_function
def: "Catalysis of the reaction: 2-oxoglutarate + UDP-2-acetamido-4-amino-2,4,6-trideoxy-D-glucose = L-glutamate + UDP-2-acetamido-4-dehydro-2,6-dideoxy-beta-D-glucose." [PMID:16286454, RHEA:31663]
synonym: "UDP-2-acetamido-4-amino-2,4,6-trideoxyglucose:2-oxoglutarate aminotransferase activity" RELATED [EC:2.6.1.34]
synonym: "UDP-4-amino-2-acetamido-2,4,6-trideoxyglucose aminotransferase activity" EXACT []
synonym: "UDP-4-amino-2-acetamido-2,4,6-trideoxyglucose transaminase activity" EXACT []
synonym: "uridine diphospho-4-amino-2-acetamido-2,4,6-trideoxyglucose aminotransferase activity" RELATED [EC:2.6.1.34]
xref: EC:2.6.1.34
xref: KEGG_REACTION:R04529
xref: MetaCyc:RXN-12812
xref: RHEA:31663
is_a: GO:0008483 ! transaminase activity

[Term]
id: GO:0047303
name: glycine-oxaloacetate transaminase activity
namespace: molecular_function
def: "Catalysis of the reaction: glycine + oxaloacetate = L-aspartate + glyoxylate." [EC:2.6.1.35, RHEA:17141]
synonym: "glycine--oxaloacetate aminotransferase activity" RELATED [EC:2.6.1.35]
synonym: "glycine-oxalacetate aminotransferase activity" RELATED [EC:2.6.1.35]
synonym: "glycine-oxaloacetate aminotransferase activity" EXACT []
synonym: "glycine:oxaloacetate aminotransferase activity" RELATED [EC:2.6.1.35]
xref: EC:2.6.1.35
xref: KEGG_REACTION:R00373
xref: MetaCyc:2.6.1.35-RXN
xref: RHEA:17141
is_a: GO:0008483 ! transaminase activity

[Term]
id: GO:0047304
name: 2-aminoethylphosphonate-pyruvate transaminase activity
namespace: molecular_function
def: "Catalysis of the reaction: (2-aminoethyl)phosphonate + pyruvate = L-alanine + phosphonoacetaldehyde." [EC:2.6.1.37, RHEA:17021]
synonym: "(2-aminoethyl)phosphonate aminotransferase activity" RELATED [EC:2.6.1.37]
synonym: "(2-aminoethyl)phosphonate transaminase activity" RELATED [EC:2.6.1.37]
synonym: "(2-aminoethyl)phosphonate--pyruvate aminotransferase activity" RELATED [EC:2.6.1.37]
synonym: "(2-aminoethyl)phosphonate:pyruvate aminotransferase activity" RELATED [EC:2.6.1.37]
synonym: "(2-aminoethyl)phosphonic acid aminotransferase activity" RELATED [EC:2.6.1.37]
synonym: "2-aminoethylphosphonate aminotransferase activity" RELATED [EC:2.6.1.37]
synonym: "2-aminoethylphosphonate--pyruvate aminotransferase activity" RELATED [EC:2.6.1.37]
synonym: "2-aminoethylphosphonate-pyruvate aminotransferase activity" EXACT []
xref: EC:2.6.1.37
xref: KEGG_REACTION:R04152
xref: MetaCyc:2.6.1.37-RXN
xref: RHEA:17021
is_a: GO:0008483 ! transaminase activity

[Term]
id: GO:0047305
name: (R)-3-amino-2-methylpropionate-pyruvate transaminase activity
namespace: molecular_function
alt_id: GO:0047314
def: "Catalysis of the reaction: (2R)-3-amino-2-methylpropanoate + pyruvate = 2-methyl-3-oxopropanoate + L-alanine." [EC:2.6.1.40, RHEA:18393]
comment: Note that this function was EC:2.6.1.61.
synonym: "(R)-3-amino-2-methylpropanoate aminotransferase activity" EXACT []
synonym: "(R)-3-amino-2-methylpropanoate transaminase activity" EXACT []
synonym: "(R)-3-amino-2-methylpropanoate:pyruvate aminotransferase activity" RELATED [EC:2.6.1.40]
synonym: "(R)-3-amino-2-methylpropionate transaminase activity" EXACT []
synonym: "(R)-3-amino-2-methylpropionate--pyruvate aminotransferase activity" RELATED [EC:2.6.1.40]
synonym: "(R)-3-amino-2-methylpropionate-pyruvate aminotransferase activity" EXACT []
synonym: "beta-aminoisobutyrate--pyruvate transaminase activity" RELATED [EC:2.6.1.40]
synonym: "beta-aminoisobutyrate-pyruvate aminotransferase activity" RELATED [EC:2.6.1.40]
synonym: "D-3-aminoisobutyrate--pyruvate aminotransferase activity" RELATED [EC:2.6.1.40]
synonym: "D-3-aminoisobutyrate--pyruvate transaminase activity" RELATED [EC:2.6.1.40]
synonym: "D-3-aminoisobutyrate-pyruvate transaminase activity" RELATED [EC:2.6.1.40]
synonym: "D-AIBAT activity" RELATED [EC:2.6.1.40]
synonym: "D-beta-aminoisobutyrate:pyruvate aminotransferase activity" RELATED [EC:2.6.1.40]
xref: EC:2.6.1.40
xref: KEGG_REACTION:R02050
xref: MetaCyc:2.6.1.40-RXN
xref: Reactome:R-HSA-909780 "(R)-3-aminoisobutyric acid + pyruvate => 2-methyl-3-oxopropanoate + alanine"
xref: RHEA:18393
is_a: GO:0008483 ! transaminase activity

[Term]
id: GO:0047306
name: D-methionine-pyruvate transaminase activity
namespace: molecular_function
def: "Catalysis of the reaction: D-methionine + pyruvate = 4-methylthio-2-oxobutanoate + L-alanine." [EC:2.6.1.41, RHEA:23836]
synonym: "D-methionine aminotransferase activity" RELATED [EC:2.6.1.41]
synonym: "D-methionine transaminase activity" RELATED [EC:2.6.1.41]
synonym: "D-methionine--pyruvate aminotransferase activity" RELATED [EC:2.6.1.41]
synonym: "D-methionine-pyruvate aminotransferase activity" EXACT []
synonym: "D-methionine:pyruvate aminotransferase activity" RELATED [EC:2.6.1.41]
xref: EC:2.6.1.41
xref: KEGG_REACTION:R03001
xref: MetaCyc:2.6.1.41-RXN
xref: RHEA:23836
is_a: GO:0008483 ! transaminase activity

[Term]
id: GO:0047307
name: diaminobutyrate-pyruvate transaminase activity
namespace: molecular_function
def: "Catalysis of the reaction: L-2,4-diaminobutyrate + pyruvate = L-alanine + L-aspartate 4-semialdehyde." [EC:2.6.1.46, RHEA:12380]
synonym: "diaminobutyrate--pyruvate aminotransferase activity" RELATED [EC:2.6.1.46]
synonym: "diaminobutyrate-pyruvate aminotransferase activity" EXACT []
synonym: "L-2,4-diaminobutanoate:pyruvate aminotransferase activity" RELATED [EC:2.6.1.46]
synonym: "L-diaminobutyric acid transaminase activity" RELATED [EC:2.6.1.46]
xref: EC:2.6.1.46
xref: KEGG_REACTION:R02293
xref: MetaCyc:2.6.1.46-RXN
xref: RHEA:12380
is_a: GO:0008483 ! transaminase activity

[Term]
id: GO:0047308
name: alanine-oxomalonate transaminase activity
namespace: molecular_function
def: "Catalysis of the reaction: L-alanine + oxomalonate = aminomalonate + pyruvate." [EC:2.6.1.47, RHEA:18809]
synonym: "alanine--oxomalonate aminotransferase activity" RELATED [EC:2.6.1.47]
synonym: "alanine-ketomalonate (mesoxalate) transaminase activity" RELATED [EC:2.6.1.47]
synonym: "alanine-oxomalonate aminotransferase activity" EXACT []
synonym: "L-alanine-ketomalonate transaminase activity" RELATED [EC:2.6.1.47]
synonym: "L-alanine:oxomalonate aminotransferase activity" RELATED [EC:2.6.1.47]
xref: EC:2.6.1.47
xref: KEGG_REACTION:R02970
xref: MetaCyc:2.6.1.47-RXN
xref: RHEA:18809
is_a: GO:0008483 ! transaminase activity

[Term]
id: GO:0047309
name: dihydroxyphenylalanine transaminase activity
namespace: molecular_function
def: "Catalysis of the reaction: 2-oxoglutarate + L-dopa = 3,4-dihydroxyphenylpyruvate + L-glutamate." [EC:2.6.1.49, RHEA:15273]
synonym: "3,4-dihydroxy-L-phenylalanine:2-oxoglutarate aminotransferase activity" RELATED [EC:2.6.1.49]
synonym: "aspartate-DOPP transaminase (ADT)" RELATED [EC:2.6.1.49]
synonym: "dihydroxyphenylalanine aminotransferase activity" EXACT []
synonym: "DOPA aminotransferase activity" RELATED [EC:2.6.1.49]
synonym: "dopa transaminase activity" RELATED [EC:2.6.1.49]
synonym: "glutamate-DOPP transaminase (GDT)" RELATED [EC:2.6.1.49]
synonym: "L-dopa transaminase activity" RELATED [EC:2.6.1.49]
synonym: "phenylalanine-DOPP transaminase (PDT)" RELATED [EC:2.6.1.49]
xref: EC:2.6.1.49
xref: KEGG_REACTION:R02077
xref: MetaCyc:2.6.1.49-RXN
xref: RHEA:15273
is_a: GO:0008483 ! transaminase activity

[Term]
id: GO:0047310
name: glutamine-scyllo-inositol transaminase activity
namespace: molecular_function
def: "Catalysis of the reaction: 2,4,6/3,5-pentahydroxycyclohexanone + L-glutamine = 1-amino-1-deoxy-scyllo-inositol + 2-oxoglutaramate." [EC:2.6.1.50, RHEA:22920]
synonym: "glutamine scyllo-inosose aminotransferase activity" RELATED [EC:2.6.1.50]
synonym: "glutamine--scyllo-inosose aminotransferase activity" RELATED [EC:2.6.1.50]
synonym: "glutamine--scyllo-inosose transaminase activity" RELATED [EC:2.6.1.50]
synonym: "glutamine-scyllo-inosose aminotransferase activity" EXACT []
synonym: "glutamine-scyllo-inosose transaminase activity" EXACT []
synonym: "L-glutamine-keto-scyllo-inositol aminotransferase activity" RELATED [EC:2.6.1.50]
synonym: "L-glutamine-scyllo-inosose transaminase activity" RELATED [EC:2.6.1.50]
synonym: "L-glutamine:2,4,6/3,5-pentahydroxycyclohexanone aminotransferase activity" RELATED [EC:2.6.1.50]
xref: EC:2.6.1.50
xref: KEGG_REACTION:R02781
xref: MetaCyc:2.6.1.50-RXN
xref: RHEA:22920
is_a: GO:0070548 ! L-glutamine aminotransferase activity

[Term]
id: GO:0047311
name: 1D-1-guanidino-3-amino-1,3-dideoxy-scyllo-inositol transaminase activity
namespace: molecular_function
def: "Catalysis of the reaction: 1D-1-guanidino-3-amino-1,3-dideoxy-scyllo-inositol + pyruvate = 1D-1-guanidino-1-deoxy-3-dehydro-scyllo-inositol + L-alanine." [EC:2.6.1.56, RHEA:15497]
synonym: "1D-1-guanidino-3-amino-1,3-dideoxy-scyllo-inositol aminotransferase activity" EXACT []
synonym: "1D-1-guanidino-3-amino-1,3-dideoxy-scyllo-inositol:pyruvate aminotransferase activity" RELATED [EC:2.6.1.56]
synonym: "guanidinoaminodideoxy-scyllo-inositol-pyruvate aminotransferase activity" RELATED [EC:2.6.1.56]
synonym: "L-alanine-N-amidino-3-(or 5-)keto-scyllo-inosamine transaminase activity" RELATED [EC:2.6.1.56]
xref: EC:2.6.1.56
xref: KEGG_REACTION:R03502
xref: MetaCyc:2.6.1.56-RXN
xref: RHEA:15497
is_a: GO:0008483 ! transaminase activity

[Term]
id: GO:0047312
name: L-phenylalanine:pyruvate aminotransferase activity
namespace: molecular_function
def: "Catalysis of the reaction: pyruvate + L-phenylalanine = phenylpyruvate + L-alanine." [EC:2.6.1.58, MetaCyc:2.6.1.58-RXN]
synonym: "histidine aminotransferase activity" RELATED [GOC:kad]
synonym: "histidine:pyruvate aminotransferase activity" RELATED [EC:2.6.1.58, GOC:kad]
synonym: "L-histidine:pyruvate aminotransferase activity" RELATED [GOC:kad]
synonym: "L-phenylalanine(L-histidine):pyruvate aminotransferase activity" BROAD [EC:2.6.1.58]
synonym: "L-phenylalanine:pyruvate transaminase activity" EXACT [GOC:kad]
synonym: "phenylalanine (histidine) aminotransferase activity" BROAD [EC:2.6.1.58]
synonym: "phenylalanine(histidine) aminotransferase activity" BROAD []
synonym: "phenylalanine(histidine) transaminase activity" BROAD [EC:2.6.1.58]
synonym: "phenylalanine(histidine):pyruvate aminotransferase activity" BROAD [EC:2.6.1.58]
xref: EC:2.6.1.58
xref: KEGG_REACTION:R00692
xref: MetaCyc:2.6.1.58-RXN
xref: Reactome:R-HSA-893593 "phenylalanine + pyruvate => 3-(indol-3-yl)pyruvate + alanine"
xref: RHEA:13053
is_a: GO:0070546 ! L-phenylalanine aminotransferase activity

[Term]
id: GO:0047313
name: aromatic-amino-acid-glyoxylate transaminase activity
namespace: molecular_function
def: "Catalysis of the reaction: glyoxylate + an aromatic amino acid = L-glycine + an aromatic oxo acid." [EC:2.6.1.60, MetaCyc:2.6.1.60-RXN]
synonym: "aromatic-amino-acid--glyoxylate aminotransferase activity" RELATED [EC:2.6.1.60]
synonym: "aromatic-amino-acid-glyoxylate aminotransferase activity" EXACT []
synonym: "aromatic-amino-acid:glyoxylate aminotransferase activity" RELATED [EC:2.6.1.60]
xref: EC:2.6.1.60
xref: MetaCyc:2.6.1.60-RXN
xref: RHEA:10900
is_a: GO:0008483 ! transaminase activity

[Term]
id: GO:0047315
name: kynurenine-glyoxylate transaminase activity
namespace: molecular_function
def: "Catalysis of the reaction: L-kynurenine + glyoxylate = 4-(2-aminophenyl)-2,4-dioxobutanoate + glycine." [EC:2.6.1.63, RHEA:19249]
synonym: "kynurenine--glyoxylate aminotransferase activity" RELATED [EC:2.6.1.63]
synonym: "kynurenine-glyoxylate aminotransferase activity" EXACT []
synonym: "L-kynurenine:glyoxylate aminotransferase (cyclizing)" RELATED [EC:2.6.1.63]
xref: EC:2.6.1.63
xref: KEGG_REACTION:R01957
xref: MetaCyc:2.6.1.63-RXN
xref: RHEA:19249
is_a: GO:0036137 ! kynurenine aminotransferase activity

[Term]
id: GO:0047316
name: glutamine-phenylpyruvate transaminase activity
namespace: molecular_function
def: "Catalysis of the reaction: keto-phenylpyruvate + L-glutamine = 2-oxoglutaramate + L-phenylalanine." [EC:2.6.1.64, RHEA:17593]
synonym: "glutamine transaminase K activity" RELATED [EC:2.6.1.64]
synonym: "glutamine--phenylpyruvate aminotransferase activity" RELATED [EC:2.6.1.64]
synonym: "glutamine-phenylpyruvate aminotransferase activity" EXACT []
synonym: "L-glutamine:phenylpyruvate aminotransferase activity" RELATED [EC:2.6.1.64]
xref: EC:2.6.1.64
xref: KEGG_REACTION:R01375
xref: MetaCyc:2.6.1.64-RXN
xref: RHEA:17593
is_a: GO:0070548 ! L-glutamine aminotransferase activity

[Term]
id: GO:0047317
name: N6-acetyl-beta-lysine transaminase activity
namespace: molecular_function
def: "Catalysis of the reaction: 2-oxoglutarate + 3-amino-6-acetamidohexanoate = L-glutamate + 3-oxo-6-acetamidohexanoate." [EC:2.6.1.65, MetaCyc:2.6.1.65-RXN]
synonym: "6-acetamido-3-aminohexanoate:2-oxoglutarate aminotransferase activity" RELATED [EC:2.6.1.65]
synonym: "epsilon-acetyl-beta-lysine aminotransferase activity" RELATED [EC:2.6.1.65]
synonym: "N(6)-acetyl-beta-lysine aminotransferase activity" RELATED [EC:2.6.1.65]
synonym: "N6-acetyl-beta-lysine aminotransferase activity" EXACT []
xref: EC:2.6.1.65
xref: MetaCyc:2.6.1.65-RXN
xref: RHEA:16889
is_a: GO:0008483 ! transaminase activity

[Term]
id: GO:0047319
name: aspartate-phenylpyruvate transaminase activity
namespace: molecular_function
def: "Catalysis of the reaction: keto-phenylpyruvate + L-aspartate = L-phenylalanine + oxaloacetate." [EC:2.6.1.70, RHEA:14097]
synonym: "aspartate--phenylpyruvate aminotransferase activity" RELATED [EC:2.6.1.70]
synonym: "aspartate-phenylpyruvate aminotransferase activity" EXACT []
synonym: "L-aspartate:phenylpyruvate aminotransferase activity" RELATED [EC:2.6.1.70]
xref: EC:2.6.1.70
xref: KEGG_REACTION:R00695
xref: MetaCyc:2.6.1.70-RXN
xref: RHEA:14097
is_a: GO:0008483 ! transaminase activity

[Term]
id: GO:0047320
name: D-4-hydroxyphenylglycine transaminase activity
namespace: molecular_function
def: "Catalysis of the reaction: 2-oxoglutarate + D-4-hydroxyphenylglycine = 4-hydroxyphenylglyoxylate + L-glutamate." [EC:2.6.1.72, RHEA:15589]
synonym: "D-4-hydroxyphenylglycine aminotransferase activity" EXACT []
synonym: "D-4-hydroxyphenylglycine:2-oxoglutarate aminotransferase activity" RELATED [EC:2.6.1.72]
synonym: "D-hydroxyphenylglycine aminotransferase activity" RELATED [EC:2.6.1.72]
xref: EC:2.6.1.72
xref: KEGG_REACTION:R04234
xref: MetaCyc:2.6.1.72-RXN
xref: RHEA:15589
is_a: GO:0008483 ! transaminase activity

[Term]
id: GO:0047321
name: diphosphate-protein phosphotransferase activity
namespace: molecular_function
def: "Catalysis of the reaction: microsomal-membrane protein + diphosphate = diphosphate + O-phospho-microsomal-membrane protein." [EC:2.7.99.1, MetaCyc:2.7.99.1-RXN]
synonym: "diphosphate:microsomal-membrane-protein O-phosphotransferase activity" BROAD [EC:2.7.99.1]
synonym: "DiPPT" RELATED [EC:2.7.99.1]
synonym: "pyrophosphate-protein phosphotransferase activity" RELATED [EC:2.7.99.1]
synonym: "pyrophosphate:protein phosphotransferase activity" RELATED [EC:2.7.99.1]
synonym: "triphosphate-protein phosphotransferase activity" RELATED [EC:2.7.99.1]
synonym: "triphosphate:microsomal-membrane-protein phosphotransferase activity" RELATED [EC:2.7.99.1]
xref: EC:2.7.99.1
xref: MetaCyc:2.7.99.1-RXN
is_a: GO:0016301 ! kinase activity
is_a: GO:0016773 ! phosphotransferase activity, alcohol group as acceptor

[Term]
id: GO:0047322
name: [hydroxymethylglutaryl-CoA reductase (NADPH)] kinase activity
namespace: molecular_function
def: "Catalysis of the reaction: [3-hydroxy-3-methylglutaryl-CoA reductase (NADPH)] + ATP = [3-hydroxy-3-methylglutaryl-CoA reductase (NADPH)] phosphate + ADP." [EC:2.7.11.31, MetaCyc:2.7.1.109-RXN]
synonym: "3-hydroxy-3-methylglutaryl coenzyme A reductase kinase activity" RELATED [EC:2.7.11.31]
synonym: "3-hydroxy-3-methylglutaryl-CoA reductase kinase activity" RELATED [EC:2.7.11.31]
synonym: "AMPK" RELATED [EC:2.7.11.31]
synonym: "ATP:hydroxymethylglutaryl-CoA reductase (NADPH) phosphotransferase activity" RELATED [EC:2.7.11.31]
synonym: "beta-hydroxy-beta-methylglutaryl-CoA reductase kinase activity" RELATED [EC:2.7.11.31]
synonym: "HMG-CoA reductase kinase activity" RELATED [EC:2.7.11.31]
synonym: "hydroxymethylglutaryl coenzyme A reductase kinase (phosphorylating) activity" RELATED [EC:2.7.11.31]
synonym: "hydroxymethylglutaryl coenzyme A reductase kinase activity" RELATED [EC:2.7.11.31]
synonym: "hydroxymethylglutaryl-CoA reductase (NADPH) kinase activity" RELATED [EC:2.7.11.31]
synonym: "hydroxymethylglutaryl-CoA reductase (NADPH2) kinase activity" RELATED [EC:2.7.11.31]
synonym: "hydroxymethylglutaryl-CoA reductase kinase activity" RELATED [EC:2.7.11.31]
synonym: "reductase kinase activity" BROAD [EC:2.7.11.31]
synonym: "STK29" RELATED [EC:2.7.11.31]
xref: EC:2.7.11.31
xref: MetaCyc:2.7.1.109-RXN
xref: RHEA:23172
is_a: GO:0004672 ! protein kinase activity

[Term]
id: GO:0047323
name: [3-methyl-2-oxobutanoate dehydrogenase (acetyl-transferring)] kinase activity
namespace: molecular_function
def: "Catalysis of the reaction: ATP + 3-methyl-2-oxobutanoate dehydrogenase (acetyl-transferring) = ADP + 3-methyl-2-oxobutanoate dehydrogenase (acetyl-transferring) phosphate." [EC:2.7.11.4]
synonym: "3-methyl-2-oxobutanoate dehydrogenase (acetyl-transferring) kinase activity" RELATED [EC:2.7.11.4]
synonym: "[3-methyl-2-oxobutanoate dehydrogenase (lipoamide)] kinase activity" EXACT []
synonym: "ATP:3-methyl-2-oxobutanoate dehydrogenase (acetyl-transferring) phosphotransferase activity" RELATED [EC:2.7.11.4]
synonym: "BCK" RELATED [EC:2.7.11.4]
synonym: "BCKD kinase activity" RELATED [EC:2.7.11.4]
synonym: "BCODH kinase activity" RELATED [EC:2.7.11.4]
synonym: "branched-chain 2-oxo acid dehydrogenase kinase activity" RELATED [EC:2.7.11.4]
synonym: "branched-chain alpha-ketoacid dehydrogenase kinase activity" RELATED [EC:2.7.11.4]
synonym: "branched-chain keto acid dehydrogenase kinase activity" RELATED [EC:2.7.11.4]
synonym: "branched-chain oxo acid dehydrogenase kinase (phosphorylating) activity" RELATED [EC:2.7.11.4]
synonym: "STK2" RELATED [EC:2.7.11.4]
xref: EC:2.7.11.4
xref: MetaCyc:2.7.11.4-RXN
xref: Reactome:R-HSA-5693148 "BCKDK phosphorylates BCKDH"
xref: RHEA:17301
is_a: GO:0004672 ! protein kinase activity

[Term]
id: GO:0047324
name: phosphoenolpyruvate-glycerone phosphotransferase activity
namespace: molecular_function
def: "Catalysis of the reaction: glycerone + phosphoenolpyruvate = glycerone phosphate + pyruvate." [EC:2.7.1.121, RHEA:18381]
synonym: "phosphoenolpyruvate:glycerone phosphotransferase activity" RELATED [EC:2.7.1.121]
xref: EC:2.7.1.121
xref: KEGG_REACTION:R01012
xref: MetaCyc:2.7.1.121-RXN
xref: RHEA:18381
is_a: GO:0016301 ! kinase activity
is_a: GO:0016773 ! phosphotransferase activity, alcohol group as acceptor

[Term]
id: GO:0047325
name: inositol tetrakisphosphate 1-kinase activity
namespace: molecular_function
def: "Catalysis of the reaction: 1D-myo-inositol 3,4,5,6-tetrakisphosphate + ATP = 1D-myo-inositol 1,3,4,5,6-pentakisphosphate + ADP." [EC:2.7.1.134, MetaCyc:2.7.1.134-RXN]
synonym: "1D-myo-inositol-tetrakisphosphate 1-kinase activity" RELATED [EC:2.7.1.134]
synonym: "1D-myo-inositol-trisphosphate 5-kinase activity" RELATED [EC:2.7.1.134]
synonym: "1D-myo-inositol-trisphosphate 6-kinase activity" RELATED [EC:2.7.1.134]
synonym: "ATP:1D-myo-inositol-3,4,5,6-tetrakisphosphate 1-phosphotransferase activity" RELATED [EC:2.7.1.134]
synonym: "inositol 3,4,5,6-tetrakisphosphate 1-kinase activity" EXACT []
synonym: "inositol-tetrakisphosphate 1-kinase activity" BROAD []
synonym: "inositol-trisphosphate 5-kinase activity" RELATED [EC:2.7.1.134]
synonym: "inositol-trisphosphate 6-kinase activity" RELATED [EC:2.7.1.134]
xref: EC:2.7.1.134
xref: MetaCyc:2.7.1.134-RXN
xref: Reactome:R-HSA-1855162 "I(3,4,5,6)P4 is phosphorylated to I(1,3,4,5,6)P5 by ITPK1 in the cytosol"
xref: Reactome:R-HSA-994137 "ITPK1 converts Ins-3,4,5,6-P4 to Ins-1,3,4,5,6-P5"
xref: RHEA:12452
is_a: GO:0051765 ! inositol tetrakisphosphate kinase activity

[Term]
id: GO:0047326
name: inositol tetrakisphosphate 5-kinase activity
namespace: molecular_function
def: "Catalysis of the reaction: 1D-myo-inositol 1,3,4,6-tetrakisphosphate + ATP = 1D-myo-inositol 1,3,4,5,6-pentakisphosphate + ADP." [EC:2.7.1.140, MetaCyc:2.7.1.140-RXN]
synonym: "1D-myo-inositol-tetrakisphosphate 5-kinase activity" EXACT []
synonym: "ATP:1D-myo-inositol-1,3,4,6-tetrakisphosphate 5-phosphotransferase activity" RELATED [EC:2.7.1.140]
synonym: "inositol 1,3,4,6-tetrakisphosphate 5-kinase activity" EXACT []
synonym: "inositol-tetrakisphosphate 5-kinase activity" EXACT []
xref: EC:2.7.1.140
xref: MetaCyc:2.7.1.140-RXN
xref: Reactome:R-HSA-1855228 "I(1,3,4,6)P4 is phosphorylated to I(1,3,4,5,6)P5 by IPMK in the nucleus"
xref: RHEA:12717
is_a: GO:0051765 ! inositol tetrakisphosphate kinase activity

[Term]
id: GO:0047327
name: glycerol-3-phosphate-glucose phosphotransferase activity
namespace: molecular_function
def: "Catalysis of the reaction: sn-glycerol 3-phosphate + D-glucose = D-glucose 6-phosphate + glycerol." [EC:2.7.1.142, RHEA:21288]
synonym: "sn-glycerol-3-phosphate:D-glucose 6-phosphotransferase activity" RELATED [EC:2.7.1.142]
xref: EC:2.7.1.142
xref: KEGG_REACTION:R00850
xref: MetaCyc:2.7.1.142-RXN
xref: RHEA:21288
is_a: GO:0016301 ! kinase activity
is_a: GO:0016773 ! phosphotransferase activity, alcohol group as acceptor

[Term]
id: GO:0047328
name: acyl-phosphate-hexose phosphotransferase activity
namespace: molecular_function
def: "Catalysis of the reaction: D-hexose + acyl phosphate = D-hexose phosphate + an acid." [EC:2.7.1.61, MetaCyc:2.7.1.61-RXN]
synonym: "acyl-phosphate:D-hexose phosphotransferase activity" RELATED [EC:2.7.1.61]
synonym: "hexose phosphate:hexose phosphotransferase activity" RELATED [EC:2.7.1.61]
xref: EC:2.7.1.61
xref: MetaCyc:2.7.1.61-RXN
xref: RHEA:13077
is_a: GO:0016301 ! kinase activity
is_a: GO:0016773 ! phosphotransferase activity, alcohol group as acceptor

[Term]
id: GO:0047329
name: phosphoramidate-hexose phosphotransferase activity
namespace: molecular_function
def: "Catalysis of the reaction: hexose + phosphoramidate = hexose 1-phosphate + NH3." [EC:2.7.1.62, MetaCyc:2.7.1.62-RXN]
synonym: "phosphoramidate-hexose transphosphorylase activity" RELATED [EC:2.7.1.62]
synonym: "phosphoramidate:hexose 1-phosphotransferase activity" RELATED [EC:2.7.1.62]
synonym: "phosphoramidic-hexose transphosphorylase activity" RELATED [EC:2.7.1.62]
xref: EC:2.7.1.62
xref: MetaCyc:2.7.1.62-RXN
xref: RHEA:10972
is_a: GO:0016301 ! kinase activity
is_a: GO:0016773 ! phosphotransferase activity, alcohol group as acceptor

[Term]
id: GO:0047330
name: polyphosphate-glucose phosphotransferase activity
namespace: molecular_function
def: "Catalysis of the reaction: beta-D-glucose + long chain polyphosphate = glucose-6-phosphate + long chain polyphosphate." [EC:2.7.1.63, MetaCyc:2.7.1.63-RXN]
synonym: "polyphosphate glucokinase activity" RELATED [EC:2.7.1.63]
synonym: "polyphosphate-D-(+)-glucose-6-phosphotransferase activity" RELATED [EC:2.7.1.63]
synonym: "polyphosphate-glucose 6-phosphotransferase activity" RELATED [EC:2.7.1.63]
synonym: "polyphosphate:D-glucose 6-phosphotransferase activity" RELATED [EC:2.7.1.63]
xref: EC:2.7.1.63
xref: MetaCyc:2.7.1.63-RXN
xref: RHEA:22036
is_a: GO:0016301 ! kinase activity
is_a: GO:0016773 ! phosphotransferase activity, alcohol group as acceptor

[Term]
id: GO:0047331
name: diphosphate-glycerol phosphotransferase activity
namespace: molecular_function
def: "Catalysis of the reaction: glycerol + diphosphate = glycerol 1-phosphate + H+ + phosphate." [EC:2.7.1.79, RHEA:13689]
synonym: "diphosphate:glycerol 1-phosphotransferase activity" RELATED [EC:2.7.1.79]
synonym: "PPi-glycerol phosphotransferase activity" RELATED [EC:2.7.1.79]
synonym: "pyrophosphate--glycerol phosphotransferase activity" RELATED [EC:2.7.1.79]
xref: EC:2.7.1.79
xref: KEGG_REACTION:R01044
xref: MetaCyc:2.7.1.79-RXN
xref: RHEA:13689
is_a: GO:0016301 ! kinase activity
is_a: GO:0016773 ! phosphotransferase activity, alcohol group as acceptor

[Term]
id: GO:0047332
name: diphosphate-serine phosphotransferase activity
namespace: molecular_function
def: "Catalysis of the reaction: L-serine + diphosphate = O-phospho-L-serine + H+ + phosphate." [EC:2.7.1.80, RHEA:23764]
synonym: "diphosphate:L-serine O-phosphotransferase activity" RELATED [EC:2.7.1.80]
synonym: "pyrophosphate--serine phosphotransferase activity" RELATED [EC:2.7.1.80]
synonym: "pyrophosphate-L-serine phosphotransferase activity" RELATED [EC:2.7.1.80]
xref: EC:2.7.1.80
xref: KEGG_REACTION:R00584
xref: MetaCyc:2.7.1.80-RXN
xref: RHEA:23764
is_a: GO:0016301 ! kinase activity
is_a: GO:0016773 ! phosphotransferase activity, alcohol group as acceptor

[Term]
id: GO:0047333
name: dihydrostreptomycin-6-phosphate 3'-alpha-kinase activity
namespace: molecular_function
def: "Catalysis of the reaction: ATP + dihydrostreptomycin 6-phosphate = ADP + dihydrostreptomycin 3'alpha,6-bisphosphate + 2 H+." [EC:2.7.1.88, RHEA:16281]
synonym: "ATP:dihydrostreptomycin-6-P 3'alpha-phosphotransferase activity" RELATED [EC:2.7.1.88]
synonym: "ATP:dihydrostreptomycin-6-phosphate 3'alpha-phosphotransferase activity" RELATED [EC:2.7.1.88]
synonym: "dihydrostreptomycin 6-phosphate kinase (phosphorylating)" RELATED [EC:2.7.1.88]
synonym: "dihydrostreptomycin-6-phosphate 3'alpha-kinase activity" RELATED [EC:2.7.1.88]
xref: EC:2.7.1.88
xref: KEGG_REACTION:R03395
xref: MetaCyc:2.7.1.88-RXN
xref: RHEA:16281
is_a: GO:0034071 ! aminoglycoside phosphotransferase activity

[Term]
id: GO:0047334
name: diphosphate-fructose-6-phosphate 1-phosphotransferase activity
namespace: molecular_function
def: "Catalysis of the reaction: fructose-6-phosphate + diphosphate = phosphate + fructose-1,6-bisphosphate." [EC:2.7.1.90, MetaCyc:2.7.1.90-RXN]
synonym: "6-phosphofructokinase (diphosphate) activity" RELATED [EC:2.7.1.90]
synonym: "6-phosphofructokinase (pyrophosphate) activity" RELATED [EC:2.7.1.90]
synonym: "diphosphate-dependent 6-phosphofructose-1-kinase activity" RELATED [EC:2.7.1.90]
synonym: "diphosphate:D-fructose-6-phosphate 1-phosphotransferase activity" RELATED [EC:2.7.1.90]
synonym: "inorganic pyrophosphate-dependent phosphofructokinase activity" RELATED [EC:2.7.1.90]
synonym: "inorganic pyrophosphate-phosphofructokinase activity" RELATED [EC:2.7.1.90]
synonym: "pyrophosphate--fructose 6-phosphate 1-phosphotransferase activity" RELATED [EC:2.7.1.90]
synonym: "pyrophosphate-dependent 6-phosphofructose-1-kinase activity" RELATED [EC:2.7.1.90]
synonym: "pyrophosphate-dependent phosphofructo-1-kinase activity" RELATED [EC:2.7.1.90]
synonym: "pyrophosphate-fructose 6-phosphate phosphotransferase activity" RELATED [EC:2.7.1.90]
xref: EC:2.7.1.90
xref: MetaCyc:2.7.1.90-RXN
xref: RHEA:13613
is_a: GO:0008443 ! phosphofructokinase activity

[Term]
id: GO:0047335
name: 3-phosphoglyceroyl-phosphate-polyphosphate phosphotransferase activity
namespace: molecular_function
def: "Catalysis of the reaction: long-chain-polyphosphate + 3-phospho-D-glyceroyl-phosphate = long-chain-polyphosphate + 3-phosphoglycerate." [EC:2.7.4.17, MetaCyc:2.7.4.17-RXN]
synonym: "1,3-diphosphoglycerate-polyphosphate phosphotransferase activity" RELATED [EC:2.7.4.17]
synonym: "3-phospho-D-glyceroyl-phosphate:polyphosphate phosphotransferase activity" RELATED [EC:2.7.4.17]
synonym: "diphosphoglycerate-polyphosphate phosphotransferase activity" RELATED [EC:2.7.4.17]
xref: EC:2.7.4.17
xref: MetaCyc:2.7.4.17-RXN
xref: RHEA:18665
is_a: GO:0016776 ! phosphotransferase activity, phosphate group as acceptor

[Term]
id: GO:0047336
name: 5-methyldeoxycytidine-5'-phosphate kinase activity
namespace: molecular_function
def: "Catalysis of the reaction: 2'-deoxy-5-methyl-5'-cytidylate + ATP = 5-methyldeoxycytidine diphosphate + ADP + H+." [EC:2.7.4.19, RHEA:11396]
synonym: "ATP:5-methyldeoxycytidine-5'-phosphate phosphotransferase activity" RELATED [EC:2.7.4.19]
xref: EC:2.7.4.19
xref: KEGG_REACTION:R04235
xref: MetaCyc:2.7.4.19-RXN
xref: RHEA:11396
is_a: GO:0016301 ! kinase activity
is_a: GO:0016776 ! phosphotransferase activity, phosphate group as acceptor

[Term]
id: GO:0047337
name: dolichyl-diphosphate-polyphosphate phosphotransferase activity
namespace: molecular_function
def: "Catalysis of the reaction: dolichyl diphosphate + long-chain-polyphosphate = dolichol-phosphate + long-chain-polyphosphate." [EC:2.7.4.20, MetaCyc:2.7.4.20-RXN]
synonym: "dolichyl-diphosphate:polyphosphate phosphotransferase activity" RELATED [EC:2.7.4.20]
synonym: "dolichylpyrophosphate:polyphosphate phosphotransferase activity" RELATED [EC:2.7.4.20]
xref: EC:2.7.4.20
xref: MetaCyc:2.7.4.20-RXN
xref: RHEA:19417
is_a: GO:0016776 ! phosphotransferase activity, phosphate group as acceptor

[Term]
id: GO:0047338
name: UTP:xylose-1-phosphate uridylyltransferase activity
namespace: molecular_function
def: "Catalysis of the reaction: alpha-D-xylose 1-phosphate + UTP = UDP-D-xylose + diphosphate." [EC:2.7.7.11, MetaCyc:2.7.7.11-RXN]
synonym: "UDP-xylose pyrophosphorylase activity" RELATED [EC:2.7.7.11]
synonym: "uridine diphosphoxylose pyrophosphorylase activity" RELATED [EC:2.7.7.11]
synonym: "uridylyltransferase, xylose 1-phosphate" RELATED [EC:2.7.7.11]
synonym: "UTP-xylose-1-phosphate uridylyltransferase activity" RELATED [EC:2.7.7.11]
synonym: "UTP:alpha-D-xylose-1-phosphate uridylyltransferase activity" RELATED [EC:2.7.7.11]
synonym: "xylose 1-phosphate uridylyltransferase activity" RELATED [EC:2.7.7.11]
synonym: "xylose-1-phosphate uridylyltransferase activity" RELATED [EC:2.7.7.11]
xref: EC:2.7.7.11
xref: MetaCyc:2.7.7.11-RXN
xref: RHEA:18389
is_a: GO:0051748 ! UTP-monosaccharide-1-phosphate uridylyltransferase activity

[Term]
id: GO:0047339
name: nucleoside-triphosphate-hexose-1-phosphate nucleotidyltransferase activity
namespace: molecular_function
alt_id: GO:0047340
def: "Catalysis of the reaction: hexose 1-phosphate + nucleoside triphosphate = NDP-hexose + diphosphate." [EC:2.7.7.28, MetaCyc:2.7.7.28-RXN]
synonym: "GDP hexose pyrophosphorylase activity" NARROW [EC:2.7.7.28]
synonym: "GTP:alpha-D-hexose-1-phosphate guanylyltransferase activity" NARROW [EC:2.7.7.28]
synonym: "GTP:hexose-1-phosphate guanylyltransferase activity" NARROW []
synonym: "guanosine diphosphohexose pyrophosphorylase activity" NARROW [EC:2.7.7.28]
synonym: "hexose 1-phosphate guanylyltransferase activity" RELATED [EC:2.7.7.28]
synonym: "hexose 1-phosphate nucleotidyltransferase activity" RELATED [EC:2.7.7.28]
synonym: "hexose nucleotidylating enzyme activity" RELATED [EC:2.7.7.28]
synonym: "hexose-1-phosphate guanylyltransferase activity" NARROW []
synonym: "NDP hexose pyrophosphorylase activity" RELATED [EC:2.7.7.28]
synonym: "NDP-hexose diphosphorylase activity" EXACT []
synonym: "NDP-hexose pyrophosphorylase activity" EXACT []
synonym: "NTP:alpha-D-aldose-1-phosphate nucleotidyltransferase activity" RELATED [EC:2.7.7.28]
synonym: "NTP:hexose-1-phosphate nucleotidyltransferase activity" RELATED [EC:2.7.7.28]
synonym: "nucleoside diphosphohexose pyrophosphorylase activity" RELATED [EC:2.7.7.28]
synonym: "nucleoside-triphosphate-aldose-1-phosphate nucleotidyltransferase activity" RELATED [EC:2.7.7.28]
xref: EC:2.7.7.28
xref: MetaCyc:2.7.7.28-RXN
is_a: GO:0016779 ! nucleotidyltransferase activity

[Term]
id: GO:0047341
name: fucose-1-phosphate guanylyltransferase activity
namespace: molecular_function
def: "Catalysis of the reaction: beta-L-fucose 1-phosphate + GTP + H+ = diphosphate + GDP-beta-L-fucose." [RHEA:13549]
synonym: "GDP fucose pyrophosphorylase activity" RELATED [EC:2.7.7.30]
synonym: "GDP-fucose diphosphorylase activity" RELATED [EC:2.7.7.30]
synonym: "GDP-fucose pyrophosphorylase activity" RELATED [EC:2.7.7.30]
synonym: "GDP-L-fucose pyrophosphorylase activity" RELATED [EC:2.7.7.30]
synonym: "GTP:beta-L-fucose-1-phosphate guanylyltransferase activity" RELATED [EC:2.7.7.30]
synonym: "GTP:fucose-1-phosphate guanylyltransferase activity" EXACT []
synonym: "GTP:L-fucose-1-phosphate guanylyltransferase activity" RELATED [EC:2.7.7.30]
synonym: "guanosine diphosphate L-fucose pyrophosphorylase activity" RELATED [EC:2.7.7.30]
xref: EC:2.7.7.30
xref: KEGG_REACTION:R01951
xref: MetaCyc:2.7.7.30-RXN
xref: Reactome:R-HSA-6787533 "FPGT transfers guanylyl group from GTP to Fuc1P to form GDP-Fuc"
xref: RHEA:13549
is_a: GO:0070568 ! guanylyltransferase activity

[Term]
id: GO:0047342
name: galactose-1-phosphate thymidylyltransferase activity
namespace: molecular_function
def: "Catalysis of the reaction: alpha-D-galactose 1-phosphate + dTTP = diphosphate + dTDP-D-galactose." [EC:2.7.7.32, RHEA:17165]
synonym: "dTDP galactose pyrophosphorylase activity" RELATED [EC:2.7.7.32]
synonym: "dTDP-galactose diphosphorylase activity" RELATED [EC:2.7.7.32]
synonym: "dTDP-galactose pyrophosphorylase activity" RELATED [EC:2.7.7.32]
synonym: "dTTP:alpha-D-galactose-1-phosphate thymidylyltransferase activity" RELATED [EC:2.7.7.32]
synonym: "galactose 1-phosphate thymidylyl transferase activity" RELATED [EC:2.7.7.32]
synonym: "thymidine diphosphogalactose pyrophosphorylase activity" RELATED [EC:2.7.7.32]
synonym: "thymidine triphosphate:alpha-D-galactose 1-phosphate thymidylyltransferase activity" RELATED [EC:2.7.7.32]
xref: EC:2.7.7.32
xref: KEGG_REACTION:R02329
xref: MetaCyc:2.7.7.32-RXN
xref: RHEA:17165
is_a: GO:0016779 ! nucleotidyltransferase activity

[Term]
id: GO:0047343
name: glucose-1-phosphate cytidylyltransferase activity
namespace: molecular_function
def: "Catalysis of the reaction: alpha-D-glucose 1-phosphate + CTP = CDP-D-glucose + diphosphate." [EC:2.7.7.33, RHEA:18213]
synonym: "CDP glucose pyrophosphorylase activity" RELATED [EC:2.7.7.33]
synonym: "CDP-glucose diphosphorylase activity" RELATED [EC:2.7.7.33]
synonym: "CDP-glucose pyrophosphorylase activity" RELATED [EC:2.7.7.33]
synonym: "CTP:alpha-D-glucose-1-phosphate cytidylyltransferase activity" RELATED [EC:2.7.7.33]
synonym: "CTP:D-glucose-1-phosphate cytidylyltransferase activity" RELATED [EC:2.7.7.33]
synonym: "CTP:glucose-1-phosphate cytidylyltransferase activity" EXACT []
synonym: "cytidine diphosphate glucose pyrophosphorylase activity" RELATED [EC:2.7.7.33]
synonym: "cytidine diphosphate-D-glucose pyrophosphorylase activity" RELATED [EC:2.7.7.33]
synonym: "cytidine diphosphoglucose pyrophosphorylase activity" RELATED [EC:2.7.7.33]
xref: EC:2.7.7.33
xref: KEGG_REACTION:R00956
xref: MetaCyc:2.7.7.33-RXN
xref: RHEA:18213
is_a: GO:0070567 ! cytidylyltransferase activity

[Term]
id: GO:0047344
name: glucose-1-phosphate guanylyltransferase activity
namespace: molecular_function
def: "Catalysis of the reaction: alpha-D-glucose 1-phosphate + GTP = diphosphate + GDP-D-glucose." [RHEA:10708]
synonym: "GDP glucose pyrophosphorylase activity" RELATED [EC:2.7.7.34]
synonym: "GDP-glucose diphosphorylase activity" RELATED [EC:2.7.7.34]
synonym: "GDP-glucose pyrophosphorylase activity" RELATED [EC:2.7.7.34]
synonym: "GTP:alpha-D-glucose-1-phosphate guanylyltransferase activity" RELATED [EC:2.7.7.34]
synonym: "GTP:glucose-1-phosphate guanylyltransferase activity" EXACT []
synonym: "guanosine diphosphoglucose pyrophosphorylase activity" RELATED [EC:2.7.7.34]
xref: EC:2.7.7.34
xref: KEGG_REACTION:R00954
xref: MetaCyc:2.7.7.34-RXN
xref: RHEA:10708
is_a: GO:0070568 ! guanylyltransferase activity

[Term]
id: GO:0047345
name: ribose-5-phosphate adenylyltransferase activity
namespace: molecular_function
def: "Catalysis of the reaction: D-ribose 5-phosphate + ADP + H+ = ADP-ribose + phosphate." [EC:2.7.7.35, RHEA:14529]
synonym: "adenosine diphosphoribose phosphorylase activity" RELATED [EC:2.7.7.35]
synonym: "ADP ribose phosphorylase activity" RELATED [EC:2.7.7.35]
synonym: "ADP-ribose phosphorylase activity" RELATED [EC:2.7.7.35]
synonym: "ADP:D-ribose-5-phosphate adenylyltransferase activity" RELATED [EC:2.7.7.35]
synonym: "ADP:ribose-5-phosphate adenylyltransferase activity" EXACT []
xref: EC:2.7.7.35
xref: KEGG_REACTION:R01052
xref: MetaCyc:2.7.7.35-RXN
xref: RHEA:14529
is_a: GO:0070566 ! adenylyltransferase activity

[Term]
id: GO:0047346
name: aldose-1-phosphate adenylyltransferase activity
namespace: molecular_function
def: "Catalysis of the reaction: aldose 1-phosphate + ADP = phosphate + ADP-aldose." [EC:2.7.7.36, MetaCyc:2.7.7.36-RXN]
synonym: "adenosine diphosphate glucose:orthophosphate adenylyltransferase activity" RELATED [EC:2.7.7.36]
synonym: "adenosine diphosphosugar phosphorylase activity" RELATED [EC:2.7.7.36]
synonym: "ADP sugar phosphorylase activity" RELATED [EC:2.7.7.36]
synonym: "ADP-aldose phosphorylase activity" RELATED [EC:2.7.7.36]
synonym: "ADP-sugar phosphorylase activity" BROAD [EC:2.7.7.36]
synonym: "ADP:aldose-1-phosphate adenylyltransferase activity" EXACT []
synonym: "ADP:alpha-D-aldose-1-phosphate adenylyltransferase activity" RELATED [EC:2.7.7.36]
synonym: "ADPaldose phosphorylase activity" RELATED [EC:2.7.7.36]
synonym: "sugar-1-phosphate adenylyltransferase activity" BROAD [EC:2.7.7.36]
xref: EC:2.7.7.36
xref: MetaCyc:2.7.7.36-RXN
is_a: GO:0070566 ! adenylyltransferase activity

[Term]
id: GO:0047347
name: aldose-1-phosphate nucleotidyltransferase activity
namespace: molecular_function
def: "Catalysis of the reaction: aldose 1-phosphate + NDP = phosphate + NDP-aldose." [EC:2.7.7.37, MetaCyc:2.7.7.37-RXN]
synonym: "glucose 1-phosphate inosityltransferase activity" RELATED [EC:2.7.7.37]
synonym: "NDP sugar phosphorylase activity" RELATED [EC:2.7.7.37]
synonym: "NDP-aldose phosphorylase activity" RELATED [EC:2.7.7.37]
synonym: "NDP-sugar phosphorylase activity" BROAD [EC:2.7.7.37]
synonym: "NDP:aldose-1-phosphate nucleotidyltransferase activity" RELATED [EC:2.7.7.37]
synonym: "NDP:alpha-D-aldose-1-phosphate nucleotidyltransferase activity" RELATED [EC:2.7.7.37]
synonym: "NDPaldose phosphorylase activity" RELATED [EC:2.7.7.37]
synonym: "nucleoside diphosphate sugar:orthophosphate nucleotidyltransferase activity" RELATED [EC:2.7.7.37]
synonym: "nucleoside diphosphosugar phosphorylase activity" RELATED [EC:2.7.7.37]
synonym: "sugar nucleotide phosphorylase activity" RELATED [EC:2.7.7.37]
synonym: "sugar phosphate nucleotidyltransferase activity" RELATED [EC:2.7.7.37]
synonym: "sugar-1-phosphate nucleotidyltransferase activity" BROAD [EC:2.7.7.37]
xref: EC:2.7.7.37
xref: MetaCyc:2.7.7.37-RXN
is_a: GO:0016779 ! nucleotidyltransferase activity

[Term]
id: GO:0047348
name: glycerol-3-phosphate cytidylyltransferase activity
namespace: molecular_function
def: "Catalysis of the reaction: sn-glycerol 3-phosphate + CTP = CDP-glycerol + diphosphate." [EC:2.7.7.39, RHEA:13361]
synonym: "CDP-glycerol diphosphorylase activity" RELATED [EC:2.7.7.39]
synonym: "CDP-glycerol pyrophosphorylase activity" RELATED [EC:2.7.7.39]
synonym: "CTP:glycerol 3-phosphate cytidylyltransferase activity" RELATED [EC:2.7.7.39]
synonym: "CTP:glycerol-3-phosphate cytidylyltransferase activity" EXACT []
synonym: "CTP:sn-glycerol-3-phosphate cytidylyltransferase activity" RELATED [EC:2.7.7.39]
synonym: "cytidine diphosphate glycerol pyrophosphorylase activity" RELATED [EC:2.7.7.39]
synonym: "cytidine diphosphoglycerol pyrophosphorylase activity" RELATED [EC:2.7.7.39]
synonym: "Gro-PCT" RELATED [EC:2.7.7.39]
xref: EC:2.7.7.39
xref: KEGG_REACTION:R00856
xref: MetaCyc:2.7.7.39-RXN
xref: RHEA:13361
is_a: GO:0070567 ! cytidylyltransferase activity

[Term]
id: GO:0047349
name: D-ribitol-5-phosphate cytidylyltransferase activity
namespace: molecular_function
def: "Catalysis of the reaction: D-ribitol 5-phosphate + CTP = CDP-ribitol + diphosphate." [EC:2.7.7.40, RHEA:12456]
synonym: "CDP ribitol pyrophosphorylase activity" RELATED [EC:2.7.7.40]
synonym: "CDP-ribitol diphosphorylase activity" RELATED [EC:2.7.7.40]
synonym: "CDP-ribitol pyrophosphorylase activity" RELATED [EC:2.7.7.40]
synonym: "CTP:D-ribitol-5-phosphate cytidylyltransferase activity" EXACT []
synonym: "cytidine diphosphate ribitol pyrophosphorylase activity" RELATED [EC:2.7.7.40]
synonym: "cytidine diphosphoribitol pyrophosphorylase activity" RELATED [EC:2.7.7.40]
synonym: "ribitol 5-phosphate cytidylyltransferase activity" RELATED [EC:2.7.7.40]
xref: EC:2.7.7.40
xref: KEGG_REACTION:R02921
xref: MetaCyc:2.7.7.40-RXN
xref: RHEA:12456
is_a: GO:0070567 ! cytidylyltransferase activity

[Term]
id: GO:0047350
name: glucuronate-1-phosphate uridylyltransferase activity
namespace: molecular_function
def: "Catalysis of the reaction: 1-phospho-alpha-D-glucuronate + UTP = diphosphate + UDP-alpha-D-glucuronate." [EC:2.7.7.44, RHEA:16325]
synonym: "UDP-D-glucuronic acid pyrophosphorylase activity" RELATED [EC:2.7.7.44]
synonym: "UDP-glucuronate pyrophosphorylase activity" RELATED [EC:2.7.7.44]
synonym: "UDP-glucuronic acid pyrophosphorylase activity" RELATED [EC:2.7.7.44]
synonym: "uridine diphosphoglucuronic pyrophosphorylase activity" RELATED [EC:2.7.7.44]
synonym: "UTP:1-phospho-alpha-D-glucuronate uridylyltransferase activity" RELATED [EC:2.7.7.44]
synonym: "UTP:glucuronate-1-phosphate uridylyltransferase activity" EXACT []
xref: EC:2.7.7.44
xref: KEGG_REACTION:R01381
xref: MetaCyc:2.7.7.44-RXN
xref: RHEA:16325
is_a: GO:0070569 ! uridylyltransferase activity

[Term]
id: GO:0047351
name: GTP guanylyltransferase activity
namespace: molecular_function
def: "Catalysis of the reaction: 2 GTP + H+ = P(1),P(4)-bis(5'-guanosyl) tetraphosphate + diphosphate + H+." [RHEA:18153]
synonym: "GTP:GTP guanylyltransferase activity" BROAD []
synonym: "guanosine-triphosphate guanylyltransferase activity" EXACT []
xref: EC:2.7.7.45
xref: KEGG_REACTION:R00012
xref: MetaCyc:2.7.7.45-RXN
xref: RHEA:18153
is_a: GO:0070568 ! guanylyltransferase activity

[Term]
id: GO:0047352
name: adenylylsulfate-ammonia adenylyltransferase activity
namespace: molecular_function
def: "Catalysis of the reaction: 5'-adenylyl sulfate + NH4 = adenosine 5'-phosphoramidate + 2 H+ + sulfate." [EC:2.7.7.51, RHEA:19197]
synonym: "adenylylsulfate:ammonia adenylyltransferase activity" RELATED [EC:2.7.7.51]
synonym: "adenylylsulphate-ammonia adenylyltransferase activity" EXACT []
synonym: "APSAT" RELATED [EC:2.7.7.51]
xref: EC:2.7.7.51
xref: KEGG_REACTION:R01619
xref: MetaCyc:2.7.7.51-RXN
xref: RHEA:19197
is_a: GO:0070566 ! adenylyltransferase activity

[Term]
id: GO:0047353
name: N-methylphosphoethanolamine cytidylyltransferase activity
namespace: molecular_function
def: "Catalysis of the reaction: N-methylethanolamine phosphate + CTP = CDP-N-methylethanolamine + diphosphate." [EC:2.7.7.57, RHEA:10576]
synonym: "CTP:N-methylethanolamine-phosphate cytidylyltransferase activity" RELATED [EC:2.7.7.57]
synonym: "CTP:N-methylphosphoethanolamine cytidylyltransferase activity" EXACT []
synonym: "CTP:P-MEA cytidylyltransferase activity" RELATED [EC:2.7.7.57]
synonym: "monomethylethanolamine phosphate cytidylyltransferase activity" RELATED [EC:2.7.7.57]
xref: EC:2.7.7.57
xref: KEGG_REACTION:R03375
xref: MetaCyc:2.7.7.57-RXN
xref: RHEA:10576
is_a: GO:0070567 ! cytidylyltransferase activity

[Term]
id: GO:0047354
name: sphingosine cholinephosphotransferase activity
namespace: molecular_function
def: "Catalysis of the reaction: CDP-choline + sphingosine = CMP + H+ + sphingosyl-phosphocholine." [EC:2.7.8.10, RHEA:21224]
synonym: "CDP-choline-sphingosine cholinephosphotransferase activity" RELATED [EC:2.7.8.10]
synonym: "CDP-choline:sphingosine cholinephosphotransferase activity" RELATED [EC:2.7.8.10]
synonym: "cytidine diphosphocholine-sphingosine cholinephosphotransferase activity" RELATED [EC:2.7.8.10]
synonym: "phosphorylcholine-sphingosine transferase activity" RELATED [EC:2.7.8.10]
synonym: "sphingosine choline phosphotransferase activity" EXACT []
xref: EC:2.7.8.10
xref: KEGG_REACTION:R01929
xref: MetaCyc:2.7.8.10-RXN
xref: RHEA:21224
is_a: GO:0016780 ! phosphotransferase activity, for other substituted phosphate groups

[Term]
id: GO:0047355
name: CDP-glycerol glycerophosphotransferase activity
namespace: molecular_function
def: "Catalysis of the reaction: glycerophosphate(n) + CDP-glycerol = glycerophosphate(n+1) + CMP." [EC:2.7.8.12]
synonym: "CDP-glycerol:poly(glycerophosphate) glycerophosphotransferase activity" RELATED [EC:2.7.8.12]
synonym: "CDPglycerol glycerophosphotransferase activity" RELATED [EC:2.7.8.12]
synonym: "CGPTase activity" RELATED [EC:2.7.8.12]
synonym: "cytidine diphosphoglycerol glycerophosphotransferase activity" RELATED [EC:2.7.8.12]
synonym: "glycerophosphate synthetase activity" RELATED [EC:2.7.8.12]
synonym: "poly(glycerol phosphate) polymerase activity" RELATED [EC:2.7.8.12]
synonym: "teichoic acid glycerol transferase activity" RELATED [EC:2.7.8.12]
synonym: "teichoic-acid synthase activity" BROAD [EC:2.7.8.12]
xref: EC:2.7.8.12
xref: MetaCyc:TEICHOICSYN4-RXN
xref: RHEA:13565
is_a: GO:0016780 ! phosphotransferase activity, for other substituted phosphate groups

[Term]
id: GO:0047356
name: CDP-ribitol ribitolphosphotransferase activity
namespace: molecular_function
def: "Catalysis of the reaction: ribitol phosphate(n) + CDP-ribitol = ribitol phosphate(n+1) + CMP." [EC:2.7.8.14, MetaCyc:2.7.8.14-RXN]
synonym: "CDP-ribitol:poly(ribitol phosphate) ribitolphosphotransferase activity" RELATED [EC:2.7.8.14]
synonym: "CDPribitol ribitolphosphotransferase activity" RELATED [EC:2.7.8.14]
synonym: "poly(ribitol phosphate) synthetase activity" RELATED [EC:2.7.8.14]
synonym: "polyribitol phosphate polymerase activity" RELATED [EC:2.7.8.14]
synonym: "polyribitol phosphate synthetase activity" RELATED [EC:2.7.8.14]
synonym: "teichoate synthase activity" RELATED [EC:2.7.8.14]
synonym: "teichoate synthetase activity" RELATED [EC:2.7.8.14]
synonym: "teichoic-acid synthase activity" BROAD [EC:2.7.8.14]
xref: EC:2.7.8.14
xref: MetaCyc:RXN-18380
xref: RHEA:13353
is_a: GO:0016780 ! phosphotransferase activity, for other substituted phosphate groups

[Term]
id: GO:0047357
name: UDP-galactose-UDP-N-acetylglucosamine galactose phosphotransferase activity
namespace: molecular_function
def: "Catalysis of the reaction: UDP-N-acetyl-alpha-D-glucosamine + UDP-D-galactose = H+ + UDP-N-acetyl-6-(D-galactose-1-phospho)-D-glucosamine + UMP." [EC:2.7.8.18, RHEA:22440]
synonym: "galactose-1-phosphotransferase activity" RELATED [EC:2.7.8.18]
synonym: "galactosyl phosphotransferase activity" RELATED [EC:2.7.8.18]
synonym: "UDP-galactose:UDP-N-acetyl-D-glucosamine galactose phosphotransferase activity" RELATED [EC:2.7.8.18]
synonym: "UDPgalactose-UDP-N-acetylglucosamine galactose phosphotransferase activity" RELATED [EC:2.7.8.18]
synonym: "UDPgalactose:UDP-N-acetyl-D-glucosamine galactose phosphotransferase activity" RELATED [EC:2.7.8.18]
synonym: "uridine diphosphogalactose-uridine diphosphoacetylglucosamine galactose-1-phosphotransferase activity" RELATED [EC:2.7.8.18]
xref: EC:2.7.8.18
xref: KEGG_REACTION:R00504
xref: MetaCyc:2.7.8.18-RXN
xref: RHEA:22440
is_a: GO:0016780 ! phosphotransferase activity, for other substituted phosphate groups

[Term]
id: GO:0047358
name: UDP-glucose-glycoprotein glucose phosphotransferase activity
namespace: molecular_function
def: "Catalysis of the reaction: glycoprotein D-mannose + UDP-D-glucose = glycoprotein 6-(D-glucose-1-phospho)-D-mannose + UMP." [EC:2.7.8.19, MetaCyc:2.7.8.19-RXN]
synonym: "Glc-phosphotransferase activity" RELATED [EC:2.7.8.19]
synonym: "GlcPTase activity" RELATED [EC:2.7.8.19]
synonym: "UDP-glucose:glycoprotein glucose-1-phosphotransferase activity" RELATED [EC:2.7.8.19]
synonym: "UDP-glucose:glycoprotein-D-mannose glucosephosphotransferase activity" RELATED [EC:2.7.8.19]
synonym: "UDPglucose-glycoprotein glucose phosphotransferase activity" RELATED [EC:2.7.8.19]
synonym: "UDPglucose:glycoprotein-D-mannose glucosephosphotransferase activity" RELATED [EC:2.7.8.19]
synonym: "uridine diphosphoglucose-glycoprotein glucose-1-phosphotransferase activity" RELATED [EC:2.7.8.19]
xref: EC:2.7.8.19
xref: MetaCyc:2.7.8.19-RXN
xref: RHEA:20181
is_a: GO:0016780 ! phosphotransferase activity, for other substituted phosphate groups

[Term]
id: GO:0047359
name: 1-alkenyl-2-acylglycerol choline phosphotransferase activity
namespace: molecular_function
def: "Catalysis of the reaction: 1-alkenyl-2-acylglycerol + CDP-choline = plasmenylcholine + CMP." [EC:2.7.8.22, MetaCyc:2.7.8.22-RXN]
synonym: "CDP-choline-1-alkenyl-2-acyl-glycerol phosphocholinetransferase activity" RELATED [EC:2.7.8.22]
synonym: "CDP-choline:1-alkenyl-2-acylglycerol cholinephosphotransferase activity" RELATED [EC:2.7.8.22]
xref: EC:2.7.8.22
xref: MetaCyc:2.7.8.22-RXN
xref: RHEA:36227
is_a: GO:0016780 ! phosphotransferase activity, for other substituted phosphate groups

[Term]
id: GO:0047360
name: undecaprenyl-phosphate galactose phosphotransferase activity
namespace: molecular_function
def: "Catalysis of the reaction: all-trans-undecaprenyl phosphate + UDP-D-galactose = alpha-D-galactosyl-diphosphoundecaprenol + UMP." [EC:2.7.8.6, RHEA:11652]
synonym: "poly(isoprenol)-phosphate galactose phosphotransferase activity" RELATED [EC:2.7.8.6]
synonym: "poly(isoprenol)-phosphate galactosephosphotransferase activity" RELATED [EC:2.7.8.6]
synonym: "poly(isoprenyl)phosphate galactosephosphatetransferase activity" RELATED [EC:2.7.8.6]
synonym: "UDP-galactose:undecaprenyl-phosphate galactose phosphotransferase activity" RELATED [EC:2.7.8.6]
synonym: "undecaprenyl phosphate galactosyl-1-phosphate transferase activity" RELATED [EC:2.7.8.6]
xref: EC:2.7.8.6
xref: KEGG_REACTION:R01535
xref: MetaCyc:2.7.8.6-RXN
xref: RHEA:11652
is_a: GO:0016780 ! phosphotransferase activity, for other substituted phosphate groups

[Term]
id: GO:0047361
name: phosphomannan mannosephosphotransferase activity
namespace: molecular_function
def: "Catalysis of the reaction: phosphomannan(n) + GDP-mannose = phosphomannan(n+1) + GMP." [EC:2.7.8.9, MetaCyc:2.7.8.9-RXN]
synonym: "GDP-mannose:phosphomannan mannose phosphotransferase activity" RELATED [EC:2.7.8.9]
xref: EC:2.7.8.9
xref: MetaCyc:2.7.8.9-RXN
is_a: GO:0016780 ! phosphotransferase activity, for other substituted phosphate groups

[Term]
id: GO:0047362
name: thiosulfate-dithiol sulfurtransferase activity
namespace: molecular_function
def: "Catalysis of the reaction: dithioerythritol + thiosulfate = hydrogen sulfide + dithioerythritol disulfide + sulfite." [EC:2.8.1.5, MetaCyc:2.8.1.5-RXN]
synonym: "thiosulfate reductase activity" RELATED [EC:2.8.1.5]
synonym: "thiosulfate:dithioerythritol sulfurtransferase activity" RELATED [EC:2.8.1.5]
synonym: "thiosulphate-dithiol sulphurtransferase activity" EXACT []
synonym: "TSR" RELATED [EC:2.8.1.5]
xref: EC:2.8.1.5
xref: MetaCyc:2.8.1.5-RXN
xref: RHEA:15121
is_a: GO:0016783 ! sulfurtransferase activity

[Term]
id: GO:0047363
name: triglucosylalkylacylglycerol sulfotransferase activity
namespace: molecular_function
def: "Catalysis of the reaction: alpha-D-glucosyl-1,6-alpha-D-glucosyl-1,6-alpha-D-glucosyl-1,3-1-O-alkyl-2-O-acylglycerol + 3'-phosphoadenosine 5'-phosphosulfate = 6-sulfo-alpha-D-glucosyl-1,6-alpha-D-glucosyl-1,6-alpha-D-glucosyl-1,3-1-O-alkyl-2-O-acylglycerol + adenosine 3',5'-bisphosphate." [EC:2.8.2.19, MetaCyc:2.8.2.19-RXN]
synonym: "3'-phosphoadenylyl-sulfate:triglucosyl-1-O-alkyl-2-O-acylglycerol 6-sulfotransferase activity" RELATED [EC:2.8.2.19]
synonym: "triglucosylalkylacylglycerol sulphotransferase activity" EXACT []
synonym: "triglucosylmonoalkylmonoacyl sulfotransferase activity" RELATED [EC:2.8.2.19]
xref: EC:2.8.2.19
xref: MetaCyc:2.8.2.19-RXN
xref: RHEA:13273
is_a: GO:0008146 ! sulfotransferase activity

[Term]
id: GO:0047364
name: desulfoglucosinolate sulfotransferase activity
namespace: molecular_function
def: "Catalysis of the reaction: 3'-phospho-5'-adenylyl sulfate + desulfoglucotropeolin = adenosine 3',5'-diphosphate + glucotropeolin + H+." [EC:2.8.2.24, RHEA:20281]
synonym: "3'-phosphoadenosine-5'-phosphosulfate:desulfoglucosinolate sulfotransferase activity" RELATED [EC:2.8.2.24]
synonym: "3'-phosphoadenylyl-sulfate:desulfoglucosinolate sulfotransferase activity" RELATED [EC:2.8.2.24]
synonym: "desulphoglucosinolate sulphotransferase activity" EXACT []
synonym: "PAPS-desulfoglucosinolate sulfotransferase activity" RELATED [EC:2.8.2.24]
xref: EC:2.8.2.24
xref: KEGG_REACTION:R03214
xref: MetaCyc:RXN-4606
xref: RHEA:20281
is_a: GO:0008146 ! sulfotransferase activity

[Term]
id: GO:0047365
name: quercetin-3-sulfate 3'-sulfotransferase activity
namespace: molecular_function
def: "Catalysis of the reaction: 3'-phospho-5'-adenylyl sulfate + quercetin 3-sulfate = adenosine 3',5'-diphosphate + H+ + quercetin 3,3'-disulfate." [EC:2.8.2.26, RHEA:22504]
synonym: "3'-phosphoadenylyl-sulfate:quercetin-3-sulfate 3'-sulfotransferase activity" RELATED [EC:2.8.2.26]
synonym: "3'-sulfotransferase activity" RELATED [EC:2.8.2.26]
synonym: "flavonol 3'-sulfotransferase activity" RELATED [EC:2.8.2.26]
synonym: "PAPS:flavonol 3-sulfate 3'-sulfotransferase activity" RELATED [EC:2.8.2.26]
synonym: "quercetin-3-sulphate 3'-sulphotransferase activity" EXACT []
xref: EC:2.8.2.26
xref: KEGG_REACTION:R02632
xref: MetaCyc:2.8.2.26-RXN
xref: RHEA:22504
is_a: GO:0008146 ! sulfotransferase activity

[Term]
id: GO:0047366
name: quercetin-3-sulfate 4'-sulfotransferase activity
namespace: molecular_function
def: "Catalysis of the reaction: 3'-phospho-5'-adenylyl sulfate + quercetin 3-sulfate = adenosine 3',5'-diphosphate + H+ + quercetin 3,4'-disulfate." [EC:2.8.2.27, RHEA:17205]
synonym: "3'-phosphoadenylyl-sulfate:quercetin-3-sulfate 4'-sulfotransferase activity" RELATED [EC:2.8.2.27]
synonym: "flavonol 4'-sulfotransferase activity" RELATED [EC:2.8.2.27]
synonym: "PAPS:flavonol 3-sulfate 4'-sulfotransferase activity" RELATED [EC:2.8.2.27]
synonym: "quercetin-3-sulphate 4'-sulphotransferase activity" EXACT []
xref: EC:2.8.2.27
xref: KEGG_REACTION:R02633
xref: MetaCyc:2.8.2.27-RXN
xref: RHEA:17205
is_a: GO:0008146 ! sulfotransferase activity

[Term]
id: GO:0047367
name: quercetin-3,3'-bissulfate 7-sulfotransferase activity
namespace: molecular_function
def: "Catalysis of the reaction: quercetin 3,3'-bissulfate + 3'-phosphoadenosine 5'-phosphosulfate = quercetin 3,3',7-trissulfate + adenosine 3',5'-bisphosphate." [EC:2.8.2.28, MetaCyc:2.8.2.28-RXN]
synonym: "3'-phosphoadenylyl-sulfate:quercetin-3,3'-bissulfate 7-sulfotransferase activity" RELATED [EC:2.8.2.28]
synonym: "7-sulfotransferase activity" RELATED [EC:2.8.2.28]
synonym: "flavonol 7-sulfotransferase activity" RELATED [EC:2.8.2.28]
synonym: "PAPS:flavonol 3,3'/3,4'-disulfate 7-sulfotransferase activity" RELATED [EC:2.8.2.28]
synonym: "quercetin-3,3'-bissulphate 7-sulphotransferase activity" EXACT []
xref: EC:2.8.2.28
xref: MetaCyc:2.8.2.28-RXN
xref: RHEA:21860
is_a: GO:0008146 ! sulfotransferase activity

[Term]
id: GO:0047368
name: UDP-N-acetylgalactosamine-4-sulfate sulfotransferase activity
namespace: molecular_function
def: "Catalysis of the reaction: 3'-phospho-5'-adenylyl sulfate + UDP-N-acetyl-D-galactosamine 4-sulfate = adenosine 3',5'-diphosphate + H+ + UDP-N-acetyl-D-galactosamine 4,6-disulfate." [EC:2.8.2.7, RHEA:14337]
synonym: "3'-phosphoadenylyl-sulfate:UDP-N-acetyl-D-galactosamine-4-sulfate 6-sulfotransferase activity" RELATED [EC:2.8.2.7]
synonym: "UDP-N-acetylgalactosamine-4-sulphate sulphotransferase activity" EXACT []
synonym: "uridine diphospho-N-acetylgalactosamine 4-sulfate sulfotransferase activity" RELATED [EC:2.8.2.7]
synonym: "uridine diphosphoacetylgalactosamine 4-sulfate sulfotransferase activity" RELATED [EC:2.8.2.7]
xref: EC:2.8.2.7
xref: KEGG_REACTION:R04476
xref: MetaCyc:2.8.2.7-RXN
xref: RHEA:14337
is_a: GO:0008146 ! sulfotransferase activity

[Term]
id: GO:0047369
name: succinate-hydroxymethylglutarate CoA-transferase activity
namespace: molecular_function
def: "Catalysis of the reaction: (S)-3-hydroxy-3-methylglutarate + succinyl-CoA = 3-hydroxy-3-methyl-glutaryl-CoA + succinate." [EC:2.8.3.13, MetaCyc:2.8.3.13-RXN]
synonym: "dicarboxyl-CoA:dicarboxylic acid coenzyme A transferase activity" RELATED [EC:2.8.3.13]
synonym: "hydroxymethylglutarate coenzyme A-transferase activity" RELATED [EC:2.8.3.13]
synonym: "succinate:(S)-3-hydroxy-3-methylglutarate CoA-transferase activity" RELATED [EC:2.8.3.13]
xref: EC:2.8.3.13
xref: MetaCyc:2.8.3.13-RXN
xref: RHEA:12284
is_a: GO:0008410 ! CoA-transferase activity

[Term]
id: GO:0047370
name: succinate-citramalate CoA-transferase activity
namespace: molecular_function
def: "Catalysis of the reaction: S-citramalate + succinyl-CoA = citramalyl-CoA + succinate." [PMID:16547052, RHEA:38287]
synonym: "citramalate coenzyme A-transferase activity" EXACT []
synonym: "itaconate CoA-transferase activity" EXACT []
synonym: "succinyl coenzyme A-citramalyl coenzyme A transferase activity" EXACT []
synonym: "succinyl-CoA:citramalate CoA-transferase activity" EXACT []
xref: MetaCyc:2.8.3.7-RXN
xref: RHEA:38287
is_a: GO:0008410 ! CoA-transferase activity

[Term]
id: GO:0047371
name: butyrate-acetoacetate CoA-transferase activity
namespace: molecular_function
def: "Catalysis of the reaction: acetoacetate + butanoyl-CoA = acetoacetyl-CoA + butanoate." [EC:2.8.3.9, RHEA:12961]
synonym: "butanoyl-CoA:acetoacetate CoA-transferase activity" RELATED [EC:2.8.3.9]
synonym: "butyryl coenzyme A-acetoacetate coenzyme A-transferase activity" RELATED [EC:2.8.3.9]
synonym: "butyryl-CoA-acetoacetate CoA-transferase activity" RELATED [EC:2.8.3.9]
xref: EC:2.8.3.9
xref: KEGG_REACTION:R01365
xref: MetaCyc:2.8.3.9-RXN
xref: RHEA:12961
is_a: GO:0008410 ! CoA-transferase activity

[Term]
id: GO:0047372
name: acylglycerol lipase activity
namespace: molecular_function
def: "Catalysis of the reaction: H2O + acylglycerol = a fatty acid + glycerol." [EC:3.1.1.23, MetaCyc:3.1.1.23-RXN]
subset: goslim_chembl
synonym: "fatty acyl monoester lipase activity" RELATED [EC:3.1.1.23]
synonym: "glycerol-ester acylhydrolase activity" RELATED [EC:3.1.1.23]
synonym: "monoacylglycerol hydrolase activity" RELATED [EC:3.1.1.23]
synonym: "monoacylglycerol lipase activity" RELATED [EC:3.1.1.23]
synonym: "monoacylglycerolipase activity" RELATED [EC:3.1.1.23]
synonym: "monoglyceridase activity" RELATED [EC:3.1.1.23]
synonym: "monoglyceride hydrolase activity" RELATED [EC:3.1.1.23]
synonym: "monoglyceride lipase activity" RELATED [EC:3.1.1.23]
synonym: "monoglyceridyllipase activity" RELATED [EC:3.1.1.23]
xref: EC:3.1.1.23
xref: MetaCyc:3.1.1.23-RXN
xref: Reactome:R-HSA-1482543 "2-MAG is hydrolyzed to fatty acid and glycerol by MGLL"
xref: Reactome:R-HSA-163595 "2-acylglycerol + H2O -> glycerol + fatty acid"
xref: Reactome:R-HSA-192422 "Digestion of triacylglycerols by extracellular PTL:colipase"
xref: Reactome:R-HSA-192425 "Digestion of monoacylglycerols by extracellular CEL (bile salt-dependent lipase)"
xref: Reactome:R-HSA-192430 "Digestion of triacylglycerols by extracellular CEL (bile salt-dependent lipase)"
xref: Reactome:R-HSA-192434 "Digestion of diacylglycerols by extracellular PTL:colipase"
xref: Reactome:R-HSA-192475 "Digestion of triacylglycerols by extracellular pancreatic lipase-related protein 2"
xref: Reactome:R-HSA-426032 "DAG is metabolized by DAGL to 2-AG"
xref: Reactome:R-HSA-426043 "2-AG hydrolysis to arachidonate by MAGL"
xref: Reactome:R-HSA-5694462 "ABHD6,12 hydrolyse 3AG"
xref: RHEA:34019
is_a: GO:0016298 ! lipase activity
is_a: GO:0052689 ! carboxylic ester hydrolase activity

[Term]
id: GO:0047373
name: acetoxybutynylbithiophene deacetylase activity
namespace: molecular_function
def: "Catalysis of the reaction: 5-(4-acetoxybut-1-ynyl)-2,2'-bithiophene + H2O = 5-(4-hydroxy-but-1-ynyl)-2,2'-bithiophene + acetate + H+." [EC:3.1.1.54, RHEA:11548]
synonym: "5-(4-acetoxy-1-butynyl)-2,2'-bithiophene:acetate esterase activity" RELATED [EC:3.1.1.54]
synonym: "5-(4-acetoxybut-1-ynyl)-2,2'-bithiophene O-acetylhydrolase activity" RELATED [EC:3.1.1.54]
synonym: "acetoxybutynylbithiophene esterase activity" RELATED [EC:3.1.1.54]
xref: EC:3.1.1.54
xref: KEGG_REACTION:R04490
xref: MetaCyc:3.1.1.54-RXN
xref: RHEA:11548
is_a: GO:0019213 ! deacetylase activity
is_a: GO:0052689 ! carboxylic ester hydrolase activity

[Term]
id: GO:0047374
name: methylumbelliferyl-acetate deacetylase activity
namespace: molecular_function
def: "Catalysis of the reaction: 4-methylumbelliferyl acetate + H2O = 4-methylumbelliferone + acetate + H+." [EC:3.1.1.56, RHEA:12208]
synonym: "4-methylumbelliferyl-acetate acylhydrolase activity" RELATED [EC:3.1.1.56]
synonym: "esterase D activity" RELATED [EC:3.1.1.56]
xref: EC:3.1.1.56
xref: KEGG_REACTION:R04141
xref: MetaCyc:3.1.1.56-RXN
xref: RHEA:12208
is_a: GO:0019213 ! deacetylase activity
is_a: GO:0052689 ! carboxylic ester hydrolase activity

[Term]
id: GO:0047375
name: N-acetylgalactosaminoglycan deacetylase activity
namespace: molecular_function
def: "Catalysis of the reaction: H2O + N-acetyl-D-galactosaminoglycan = acetate + D-galactosaminoglycan." [EC:3.1.1.58, MetaCyc:3.1.1.58-RXN]
synonym: "N-acetyl galactosaminoglycan deacetylase activity" RELATED [EC:3.1.1.58]
synonym: "N-acetyl-D-galactosaminoglycan acetylhydrolase activity" RELATED [EC:3.1.1.58]
synonym: "polysaccharide deacetylase activity" RELATED [EC:3.1.1.58]
synonym: "Vi-polysaccharide deacetylase activity" RELATED [EC:3.1.1.58]
xref: EC:3.1.1.58
xref: MetaCyc:3.1.1.58-RXN
is_a: GO:0019213 ! deacetylase activity
is_a: GO:0052689 ! carboxylic ester hydrolase activity

[Term]
id: GO:0047376
name: all-trans-retinyl-palmitate hydrolase, all-trans-retinol forming activity
namespace: molecular_function
def: "Catalysis of the reaction: all-trans-retinyl palmitate + H2O = all-trans-retinol + H+ + palmitate." [RHEA:13933]
synonym: "all-trans-retinyl-palmitate acylhydrolase activity" BROAD []
synonym: "all-trans-retinyl-palmitate hydrolase activity" BROAD []
synonym: "retinyl-palmitate palmitohydrolase activity" BROAD [KEGG_REACTION:R02368]
xref: KEGG_REACTION:R02368
xref: MetaCyc:3.1.1.64-RXN
xref: Reactome:R-HSA-2404140 "NREH hydrolyses atREs to atROL and FAs"
xref: Reactome:R-HSA-2429643 "NREH hydrolyses atREs (HSPG:apoE) to atROL and FAs"
xref: RHEA:13933
is_a: GO:0050253 ! retinyl-palmitate esterase activity

[Term]
id: GO:0047377
name: 5-(3,4-diacetoxybut-1-ynyl)-2,2'-bithiophene deacetylase activity
namespace: molecular_function
def: "Catalysis of the reaction: 5-(3,4-diacetoxybut-1-ynyl)-2,2'-bithiophene + H2O = 5-(3-hydroxy-4-acetoxybut-1-ynyl)-2,2'-bithiophene + acetate + H+." [EC:3.1.1.66, RHEA:16313]
synonym: "3,4-diacetoxybutinylbithiophene:4-acetate esterase activity" RELATED [EC:3.1.1.66]
synonym: "5-(3,4-diacetoxybut-1-ynyl)-2,2'-bithiophene acetylhydrolase activity" RELATED [EC:3.1.1.66]
synonym: "diacetoxybutynylbithiophene acetate esterase activity" RELATED [EC:3.1.1.66]
xref: EC:3.1.1.66
xref: KEGG_REACTION:R04525
xref: MetaCyc:3.1.1.66-RXN
xref: RHEA:16313
is_a: GO:0019213 ! deacetylase activity
is_a: GO:0052689 ! carboxylic ester hydrolase activity

[Term]
id: GO:0047378
name: acetylalkylglycerol acetylhydrolase activity
namespace: molecular_function
def: "Catalysis of the reaction: 2-acetyl-1-alkyl-sn-glycerol + H2O = 1-alkyl-sn-glycerol + acetate + H+." [EC:3.1.1.71, RHEA:11552]
synonym: "2-acetyl-1-alkyl-sn-glycerol acetylhydrolase activity" RELATED [EC:3.1.1.71]
synonym: "alkylacetylglycerol acetylhydrolase activity" RELATED [EC:3.1.1.71]
xref: EC:3.1.1.71
xref: KEGG_REACTION:R04043
xref: MetaCyc:3.1.1.71-RXN
xref: RHEA:11552
is_a: GO:0052689 ! carboxylic ester hydrolase activity

[Term]
id: GO:0047379
name: obsolete ADP-dependent short-chain-acyl-CoA hydrolase activity
namespace: molecular_function
def: "OBSOLETE. Catalysis of the reaction: H2O + a short-chain acyl-CoA = a short-chain carboxylate + CoA." [EC:3.1.2.18, MetaCyc:3.1.2.18-RXN]
comment: This term was obsoleted because there is no evidence that this activity exists; the mechanism of ADP-dependency has not been demonstrated.
synonym: "ADP-dependent propionyl coenzyme A hydrolase activity" NARROW [EC:3.1.2.18]
synonym: "ADP-dependent propionyl-CoA hydrolase activity" NARROW [EC:3.1.2.18]
synonym: "ADP-dependent propionyl-CoA thioesterase activity" NARROW [EC:3.1.2.18]
synonym: "ADP-dependent short-chain acyl-CoA hydrolase activity" RELATED [EC:3.1.2.18]
synonym: "ADP-dependent short-chain acyl-CoA thioesterase activity" RELATED [EC:3.1.2.18]
synonym: "ADP-dependent-short-chain-acyl-CoA hydrolase activity" RELATED [EC:3.1.2.18]
is_obsolete: true
replaced_by: GO:0016937

[Term]
id: GO:0047380
name: obsolete ADP-dependent medium-chain-acyl-CoA hydrolase activity
namespace: molecular_function
def: "OBSOLETE. Catalysis of the reaction: H2O + a medium-chain acyl-CoA = a medium-chain carboxylate + CoA. Requires ADP." [EC:3.1.2.19, MetaCyc:3.1.2.19-RXN]
comment: This term was obsoleted because there is no evidence that this activity exists; the mechanism of ADP-dependency has not been demonstrated.
synonym: "ADP-dependent medium-chain acyl coenzyme A hydrolase activity" RELATED [EC:3.1.2.19]
synonym: "ADP-dependent medium-chain acyl-CoA hydrolase activity" RELATED [EC:3.1.2.19]
synonym: "ADP-dependent medium-chain acyl-thioester hydrolase activity" RELATED [EC:3.1.2.19]
synonym: "ADP-dependent medium-chain hydrolase activity" RELATED [EC:3.1.2.19]
synonym: "ADP-dependent myristoyl-CoA thioesterase activity" NARROW [EC:3.1.2.19]
synonym: "ADP-dependent-medium-chain-acyl-CoA hydrolase activity" RELATED [EC:3.1.2.19]
is_obsolete: true
replaced_by: GO:0052815

[Term]
id: GO:0047381
name: obsolete dodecanoyl-[acyl-carrier-protein] hydrolase activity
namespace: molecular_function
def: "OBSOLETE. Catalysis of the reaction: dodecanoyl-[ACP] + H2O = dodecanoate + H+ + holo-[ACP]." [GOC:curators]
comment: This term was obsoleted because it represents a specific substrate of fatty acyl-[ACP] hydrolase activity ; GO:0016297.
synonym: "dodecanoyl-[acyl-carrier protein] hydrolase activity" EXACT []
synonym: "dodecanoyl-ACP hydrolase activity" EXACT []
synonym: "lauroyl-[acyl-carrier-protein] hydrolase activity" EXACT []
synonym: "lauroyl-ACP hydrolase activity" EXACT []
is_obsolete: true
replaced_by: GO:0016297

[Term]
id: GO:0047382
name: methylphosphothioglycerate phosphatase activity
namespace: molecular_function
def: "Catalysis of the reaction: S-methyl-3-phospho-1-thio-D-glycerate + H2O = S-methyl-1-thio-D-glycerate + phosphate." [EC:3.1.3.14, RHEA:16081]
synonym: "methylthiophosphoglycerate phosphatase activity" RELATED [EC:3.1.3.14]
synonym: "S-methyl-3-phospho-1-thio-D-glycerate phosphohydrolase activity" RELATED [EC:3.1.3.14]
xref: EC:3.1.3.14
xref: KEGG_REACTION:R04317
xref: MetaCyc:3.1.3.14-RXN
xref: RHEA:16081
is_a: GO:0016791 ! phosphatase activity

[Term]
id: GO:0047383
name: guanidinodeoxy-scyllo-inositol-4-phosphatase activity
namespace: molecular_function
def: "Catalysis of the reaction: 1-guanidino-1-deoxy-scyllo-inositol 4-phosphate + H2O = 1-guanidino-1-deoxy-scyllo-inositol + phosphate." [EC:3.1.3.40, RHEA:15777]
synonym: "1-guanidino-1-deoxy-scyllo-inositol-4-P phosphohydrolase activity" RELATED [EC:3.1.3.40]
synonym: "1-guanidino-1-deoxy-scyllo-inositol-4-phosphate 4-phosphohydrolase activity" RELATED [EC:3.1.3.40]
synonym: "1-guanidino-scyllo-inositol 4-phosphatase activity" RELATED [EC:3.1.3.40]
xref: EC:3.1.3.40
xref: KEGG_REACTION:R03496
xref: MetaCyc:3.1.3.40-RXN
xref: RHEA:15777
is_a: GO:0016791 ! phosphatase activity

[Term]
id: GO:0047384
name: [hydroxymethylglutaryl-CoA reductase (NADPH)]-phosphatase activity
namespace: molecular_function
def: "Catalysis of the reaction: H2O + [hydroxymethylglutaryl-CoA reductase (NADPH)] phosphate = phosphate + [hydroxymethylglutaryl-CoA reductase (NADPH)]." [EC:3.1.3.47, MetaCyc:3.1.3.47-RXN]
synonym: "hydroxymethylglutaryl-CoA reductase (NADPH)-phosphatase activity" RELATED [EC:3.1.3.47]
synonym: "hydroxymethylglutaryl-CoA reductase (NADPH)-phosphate phosphohydrolase activity" RELATED [EC:3.1.3.47]
synonym: "reductase phosphatase activity" BROAD [EC:3.1.3.47]
xref: EC:3.1.3.47
xref: MetaCyc:3.1.3.47-RXN
is_a: GO:0004721 ! phosphoprotein phosphatase activity

[Term]
id: GO:0047385
name: [3-methyl-2-oxobutanoate dehydrogenase (lipoamide)]-phosphatase activity
namespace: molecular_function
def: "Catalysis of the reaction: H2O + O-phospho-L-seryl-[3-methyl-2-oxobutanoate dehydrogenase] = L-seryl-[3-methyl-2-oxobutanoate dehydrogenase] + phosphate." [EC:3.1.3.52]
synonym: "branched-chain 2-keto acid dehydrogenase phosphatase activity" EXACT []
synonym: "branched-chain alpha-keto acid dehydrogenase phosphatase" EXACT []
synonym: "branched-chain oxo-acid dehydrogenase phosphatase activity" EXACT []
xref: EC:3.1.3.52
xref: MetaCyc:3.1.3.52-RXN
is_a: GO:0004721 ! phosphoprotein phosphatase activity

[Term]
id: GO:0047386
name: fructose-2,6-bisphosphate 6-phosphatase activity
namespace: molecular_function
def: "Catalysis of the reaction: beta-D-fructose 2,6-bisphosphate + H2O = beta-D-fructofuranose 2-phosphate + phosphate." [EC:3.1.3.54, RHEA:13333]
synonym: "beta-D-fructose-2,6-bisphosphate 6-phosphohydrolase activity" RELATED [EC:3.1.3.54]
synonym: "D-fructose-2,6-bisphosphate 6-phosphohydrolase activity" RELATED [EC:3.1.3.54]
synonym: "fructose 2,6-bisphosphate-6-phosphohydrolase activity" RELATED [EC:3.1.3.54]
synonym: "fructose-2,6-bisphosphate 6-phosphohydrolase activity" RELATED [EC:3.1.3.54]
xref: EC:3.1.3.54
xref: KEGG_REACTION:R02730
xref: MetaCyc:3.1.3.54-RXN
xref: RHEA:13333
is_a: GO:0050308 ! sugar-phosphatase activity

[Term]
id: GO:0047387
name: serine-ethanolaminephosphate phosphodiesterase activity
namespace: molecular_function
def: "Catalysis of the reaction: H2O + serine phosphoethanolamine = H+ + phosphoethanolamine + serine." [EC:3.1.4.13, RHEA:17113]
synonym: "SEP diesterase activity" RELATED [EC:3.1.4.13]
synonym: "serine ethanolamine phosphodiester phosphodiesterase activity" RELATED [EC:3.1.4.13]
synonym: "serine-phosphoethanolamine ethanolaminephosphohydrolase activity" RELATED [EC:3.1.4.13]
xref: EC:3.1.4.13
xref: KEGG_REACTION:R02817
xref: MetaCyc:3.1.4.13-RXN
xref: RHEA:17113
is_a: GO:0008081 ! phosphoric diester hydrolase activity

[Term]
id: GO:0047388
name: [glutamine synthetase]-adenylyl-L-tyrosine phosphorylase activity
namespace: molecular_function
def: "Catalysis of the reaction: [glutamine synthetase]-O(4)-(5'-adenylyl)-L-tyrosine + phosphate = [glutamine synthetase]-L-tyrosine + ADP." [RHEA:43716]
comment: Formerly EC:3.1.4.15, MetaCyc:3.1.4.15-RXN.
synonym: "[glutamine synthetase]-adenylyl-L-tyrosine phosphorylase" RELATED []
synonym: "adenylyl(glutamine synthetase) hydrolase activity" EXACT []
synonym: "adenylyl-[glutamate-ammonia ligase] hydrolase activity" EXACT []
synonym: "adenylyl-glutamate-ammonia ligase hydrolase activity" EXACT []
synonym: "adenylyl-glutamine-synthetasehydrolase activity" EXACT []
synonym: "adenylyl-L-glutamate:ammonia ligase (ADP-forming) adenylylhydrolase activity" EXACT []
xref: EC:2.7.7.89
xref: KEGG_REACTION:R03474
xref: MetaCyc:GSDEADENYLATION-RXN
xref: RHEA:43716
is_a: GO:0016779 ! nucleotidyltransferase activity
is_a: GO:0140096 ! catalytic activity, acting on a protein

[Term]
id: GO:0047389
name: glycerophosphocholine phosphodiesterase activity
namespace: molecular_function
def: "Catalysis of the reaction: H2O + L-1-glycero-3-phosphocholine = glycerol-3-phosphate + choline." [EC:3.1.4.2, MetaCyc:3.1.4.2-RXN]
synonym: "glycerolphosphorylcholine phosphodiesterase activity" RELATED [EC:3.1.4.2]
synonym: "glycerophosphinicocholine diesterase activity" RELATED [EC:3.1.4.2]
synonym: "glycerophosphohydrolase activity" RELATED [EC:3.1.4.2]
synonym: "glycerylphosphorylcholinediesterase activity" RELATED [EC:3.1.4.2]
synonym: "sn-glycero-3-phosphocholine glycerophosphohydrolase activity" RELATED [EC:3.1.4.2]
synonym: "sn-glycero-3-phosphorylcholine diesterase activity" RELATED [EC:3.1.4.2]
xref: EC:3.1.4.2
xref: MetaCyc:3.1.4.2-RXN
xref: Reactome:R-HSA-6814132 "GDPD5 hydrolyzes GPCho"
xref: RHEA:16061
is_a: GO:0008081 ! phosphoric diester hydrolase activity

[Term]
id: GO:0047390
name: glycerophosphocholine cholinephosphodiesterase activity
namespace: molecular_function
def: "Catalysis of the reaction: sn-glycero-3-phosphocholine + H2O = choline phosphate + glycerol + H+." [EC:3.1.4.38, RHEA:19545]
synonym: "L-3-glycerylphosphinicocholine cholinephosphohydrolase activity" RELATED [EC:3.1.4.38]
synonym: "sn-glycero-3-phosphocholine cholinephosphohydrolase activity" RELATED [EC:3.1.4.38]
xref: EC:3.1.4.38
xref: KEGG_REACTION:R02591
xref: MetaCyc:3.1.4.38-RXN
xref: Reactome:R-HSA-6814797 "ENPP6 hydrolyzes lysophosphatidylcholine"
xref: RHEA:19545
is_a: GO:0008081 ! phosphoric diester hydrolase activity

[Term]
id: GO:0047391
name: alkylglycerophosphoethanolamine phosphodiesterase activity
namespace: molecular_function
def: "Catalysis of the reaction: H2O + 1-alkyl-sn-glycero-3-phosphoethanolamine = ethanolamine + 1-alkyl-sn-glycerol 3-phosphate." [EC:3.1.4.39, MetaCyc:3.1.4.39-RXN]
synonym: "1-alkyl-sn-glycero-3-phosphoethanolamine ethanolaminehydrolase activity" RELATED [EC:3.1.4.39]
synonym: "lysophospholipase D activity" RELATED [EC:3.1.4.39]
xref: EC:3.1.4.39
xref: MetaCyc:3.1.4.39-RXN
xref: RHEA:15965
is_a: GO:0008081 ! phosphoric diester hydrolase activity

[Term]
id: GO:0047392
name: CMP-N-acylneuraminate phosphodiesterase activity
namespace: molecular_function
def: "Catalysis of the reaction: H2O + CMP-N-acylneuraminate = N-acylneuraminate + CMP." [EC:3.1.4.40, MetaCyc:3.1.4.40-RXN]
synonym: "CMP-N-acetylneuraminate hydrolase activity" RELATED [EC:3.1.4.40]
synonym: "CMP-N-acylneuraminate N-acylneuraminohydrolase activity" RELATED [EC:3.1.4.40]
synonym: "CMP-N-acylneuraminic acid hydrolase activity" RELATED [EC:3.1.4.40]
synonym: "CMP-sialate hydrolase activity" RELATED [EC:3.1.4.40]
synonym: "CMP-sialic acid hydrolase activity" RELATED [EC:3.1.4.40]
synonym: "cytidine monophosphate-N-acetylneuraminic acid hydrolase activity" RELATED [EC:3.1.4.40]
synonym: "cytidine monophosphosialate hydrolase activity" RELATED [EC:3.1.4.40]
synonym: "cytidine monophosphosialic hydrolase activity" RELATED [EC:3.1.4.40]
xref: EC:3.1.4.40
xref: MetaCyc:3.1.4.40-RXN
xref: RHEA:20185
is_a: GO:0008081 ! phosphoric diester hydrolase activity

[Term]
id: GO:0047393
name: glycerol-1,2-cyclic-phosphate 2-phosphodiesterase activity
namespace: molecular_function
def: "Catalysis of the reaction: glycerol 1,2-cyclic phosphate + H2O = glycerol 1-phosphate + H+." [EC:3.1.4.42, RHEA:16493]
synonym: "rac-glycerol 1:2-cyclic phosphate 2-phosphodiesterase activity" RELATED [EC:3.1.4.42]
synonym: "rac-glycerol-1,2-cyclic-phosphate 2-glycerophosphohydrolase activity" RELATED [EC:3.1.4.42]
xref: EC:3.1.4.42
xref: KEGG_REACTION:R02648
xref: MetaCyc:3.1.4.42-RXN
xref: RHEA:16493
is_a: GO:0008081 ! phosphoric diester hydrolase activity

[Term]
id: GO:0047394
name: glycerophosphoinositol inositolphosphodiesterase activity
namespace: molecular_function
def: "Catalysis of the reaction: H2O + 1-(sn-glycero-3-phospho)-1D-myoinositol = 1D-myo-inositol 1-phosphate + glycerol." [EC:3.1.4.43, MetaCyc:3.1.4.43-RXN]
synonym: "1,2-cyclic-inositol-phosphate phosphodiesterase activity" EXACT []
synonym: "1-(sn-glycero-3-phospho)-1D-myo-inositol inositolphosphohydrolase activity" RELATED [EC:3.1.4.43]
synonym: "1-D-myo-inositol-1,2-cyclic-phosphate 2-inositolphosphohydrolase activity" RELATED [EC:3.1.4.43]
synonym: "D-inositol 1,2-cyclic phosphate 2-phosphohydrolase activity" RELATED [EC:3.1.4.43]
synonym: "D-myo-inositol 1,2-cyclic phosphate 2-phosphohydrolase activity" RELATED [EC:3.1.4.43]
synonym: "D-myo-inositol 1:2-cyclic phosphate 2-phosphohydrolase activity" RELATED [EC:3.1.4.43]
synonym: "inositol-1,2-cyclic-phosphate 2-inositolphosphohydrolase activity" RELATED [EC:3.1.4.43]
xref: EC:3.1.4.43
xref: MetaCyc:3.1.4.43-RXN
xref: RHEA:14033
is_a: GO:0008081 ! phosphoric diester hydrolase activity

[Term]
id: GO:0047395
name: glycerophosphoinositol glycerophosphodiesterase activity
namespace: molecular_function
def: "Catalysis of the reaction: 1-(sn-glycero-3-phospho)-1D-myo-inositol + H2O = sn-glycerol 3-phosphate + myo-inositol + H+." [EC:3.1.4.44, RHEA:16501]
synonym: "1-(sn-glycero-3-phospho)-1D-myo-inositol glycerophosphohydrolase activity" RELATED [EC:3.1.4.44]
synonym: "sn-glycero(3)phosphoinositol glycerophosphohydrolase activity" RELATED [EC:3.1.4.44]
synonym: "sn-glycero-3-phospho-1-inositol glycerophosphohydrolase activity" RELATED [EC:3.1.4.44]
xref: EC:3.1.4.44
xref: KEGG_REACTION:R01193
xref: MetaCyc:3.1.4.44-RXN
xref: Reactome:R-HSA-6813740 "GDE1 hydrolyzes GroPIns"
xref: RHEA:16501
is_a: GO:0008081 ! phosphoric diester hydrolase activity

[Term]
id: GO:0047396
name: glycosylphosphatidylinositol diacylglycerol-lyase activity
namespace: molecular_function
def: "Catalysis of the reaction: 6-(alpha-D-glucosaminyl)-1-phosphatidyl-1D-myo-inositol = 1,2-diacyl-sn-glycerol + 6-(alpha-D-glucosaminyl)-1D-myo-inositol 1,2-cyclic phosphate." [EC:4.6.1.14, MetaCyc:3.1.4.47-RXN]
synonym: "(glycosyl)phosphatidylinositol-specific phospholipase C activity" RELATED [EC:4.6.1.14]
synonym: "6-(alpha-D-glucosaminyl)-1-phosphatidyl-1D-myo-inositol diacyl-sn-glycerol-lyase [6-(alpha-D-glucosaminyl)-1D-myo-inositol 1,2-cyclic phosphate-forming]" RELATED [EC:4.6.1.14]
synonym: "6-(alpha-D-glucosaminyl)-1-phosphatidyl-1D-myo-inositol diacylglycerol-lyase (1,2-cyclic-phosphate-forming) activity" RELATED [EC:4.6.1.14]
synonym: "glycosyl inositol phospholipid anchor-hydrolyzing enzyme activity" RELATED [EC:4.6.1.14]
synonym: "glycosylphosphatidylinositol-phospholipase C activity" NARROW [EC:4.6.1.14]
synonym: "glycosylphosphatidylinositol-specific phospholipase C activity" RELATED [EC:4.6.1.14]
synonym: "GPI-PLC activity" RELATED [EC:4.6.1.14]
synonym: "GPI-specific phospholipase C activity" RELATED [EC:4.6.1.14]
synonym: "variant-surface-glycoprotein phospholipase C activity" EXACT []
synonym: "VSG-lipase activity" RELATED [EC:4.6.1.14]
xref: EC:4.6.1.14
xref: MetaCyc:3.1.4.47-RXN
xref: RHEA:14333
is_a: GO:0016849 ! phosphorus-oxygen lyase activity

[Term]
id: GO:0047397
name: dolichylphosphate-glucose phosphodiesterase activity
namespace: molecular_function
def: "Catalysis of the reaction: dolichyl beta-D-glucosyl phosphate + H2O = dolichol-phosphate + beta-D-glucose." [EC:3.1.4.48, MetaCyc:3.1.4.48-RXN]
synonym: "Dol-P-Glc phosphodiesterase activity" RELATED [EC:3.1.4.48]
synonym: "dolichol phosphoglucose phosphodiesterase activity" RELATED [EC:3.1.4.48]
synonym: "dolichyl-beta-D-glucosyl-phosphate dolichylphosphohydrolase activity" RELATED [EC:3.1.4.48]
synonym: "dolichyl-phosphate-glucose phosphodiesterase activity" EXACT []
xref: EC:3.1.4.48
xref: MetaCyc:3.1.4.48-RXN
xref: RHEA:13857
is_a: GO:0008081 ! phosphoric diester hydrolase activity

[Term]
id: GO:0047398
name: dolichylphosphate-mannose phosphodiesterase activity
namespace: molecular_function
def: "Catalysis of the reaction: dolichyl beta-D-mannosyl phosphate + H2O = dolichol-phosphate + mannose." [EC:3.1.4.49, MetaCyc:3.1.4.49-RXN]
synonym: "dolichyl-beta-D-mannosyl-phosphate dolichylphosphohydrolase activity" RELATED [EC:3.1.4.49]
synonym: "mannosylphosphodolichol phosphodiesterase activity" RELATED [EC:3.1.4.49]
xref: EC:3.1.4.49
xref: MetaCyc:3.1.4.49-RXN
xref: RHEA:12989
is_a: GO:0008081 ! phosphoric diester hydrolase activity

[Term]
id: GO:0047399
name: glucose-1-phospho-D-mannosylglycoprotein phosphodiesterase activity
namespace: molecular_function
def: "Catalysis of the reaction: H2O + 6-(D-glucose-1-phospho)-D-mannosylglycoprotein = D-mannosylglycoprotein + D-glucose-alpha-1-phosphate." [EC:3.1.4.51, MetaCyc:3.1.4.51-RXN]
synonym: "6-(D-glucose-1-phospho)-D-mannosylglycoprotein glucose-1-phosphohydrolase activity" RELATED [EC:3.1.4.51]
synonym: "alpha-glucose-1-phosphate phosphodiesterase activity" RELATED [EC:3.1.4.51]
xref: EC:3.1.4.51
xref: MetaCyc:3.1.4.51-RXN
xref: RHEA:18045
is_a: GO:0008081 ! phosphoric diester hydrolase activity
is_a: GO:0140103 ! catalytic activity, acting on a glycoprotein

[Term]
id: GO:0047400
name: phosphonoacetate hydrolase activity
namespace: molecular_function
def: "Catalysis of the reaction: H2O + phosphonoacetate = acetate + H+ + phosphate." [EC:3.11.1.2, RHEA:16749]
synonym: "phosphonoacetate phosphonohydrolase activity" RELATED [EC:3.11.1.2]
xref: EC:3.11.1.2
xref: KEGG_REACTION:R00318
xref: MetaCyc:3.11.1.2-RXN
xref: RHEA:16749
is_a: GO:0016827 ! hydrolase activity, acting on acid carbon-phosphorus bonds

[Term]
id: GO:0047401
name: trithionate hydrolase activity
namespace: molecular_function
def: "Catalysis of the reaction: H2O + trithionate = H+ + sulfate + thiosulfate." [EC:3.12.1.1, RHEA:21884]
synonym: "trithionate thiosulfohydrolase activity" RELATED [EC:3.12.1.1]
xref: EC:3.12.1.1
xref: KEGG_REACTION:R01930
xref: MetaCyc:3.12.1.1-RXN
xref: RHEA:21884
is_a: GO:0016828 ! hydrolase activity, acting on acid sulfur-sulfur bonds

[Term]
id: GO:0047402
name: protein-glucosylgalactosylhydroxylysine glucosidase activity
namespace: molecular_function
def: "Catalysis of the reaction: H2O + protein alpha-D-glucosyl-1,2-beta-D-galactosyl-L-hydroxylysine = protein beta-D-galactosyl-L-hydroxylysine + beta-D-glucose. The enzyme specifically hydrolyzes glucose from alpha-D-glucosyl- (1->2)-beta-D-galactosyl disaccharide units that are linked to hydroxylysine residues of collagen and collagen-like proteins." [EC:3.2.1.107, MetaCyc:3.2.1.107-RXN]
synonym: "2-O-alpha-D-glucopyranosyl-5-O-alpha-D-galactopyranosylhydroxy-L-lysine glucohydrolase activity" RELATED [EC:3.2.1.107]
synonym: "protein-alpha-D-glucosyl-1,2-beta-D-galactosyl-L-hydroxylysine glucohydrolase activity" RELATED [EC:3.2.1.107]
xref: EC:3.2.1.107
xref: MetaCyc:3.2.1.107-RXN
xref: RHEA:11068
is_a: GO:0015926 ! glucosidase activity
is_a: GO:0140096 ! catalytic activity, acting on a protein

[Term]
id: GO:0047403
name: lacto-N-biosidase activity
namespace: molecular_function
def: "Catalysis of the reaction: H2O + beta-D-Gal-(1,3)-beta-D-GlcNAc-(1,3)-beta-D-Gal-(1,4)-D-Glc = beta-D-Gal-(1,4)-D-Glc + beta-D-Gal-(1,3)-D-GlcNAc." [EC:3.2.1.140, MetaCyc:3.2.1.140-RXN]
synonym: "oligosaccharide lacto-N-biosylhydrolase activity" RELATED [EC:3.2.1.140]
xref: EC:3.2.1.140
xref: RHEA:21568
is_a: GO:0004553 ! hydrolase activity, hydrolyzing O-glycosyl compounds

[Term]
id: GO:0047404
name: glucuronosyl-disulfoglucosamine glucuronidase activity
namespace: molecular_function
def: "Catalysis of the reaction: H2O + 3-D-glucuronosyl-N2-,6-disulfo-beta-D-glucosamine = glucuronate + N2,6-disulfo-D-glucosamine." [EC:3.2.1.56, MetaCyc:3.2.1.56-RXN]
synonym: "3-D-glucuronsyl-2-N,6-disulfo-beta-D-glucosamine glucuronohydrolase activity" RELATED [EC:3.2.1.56]
synonym: "3-D-glucuronsyl-N2,6-disulfo-beta-D-glucosamine glucuronohydrolase activity" RELATED [EC:3.2.1.56]
synonym: "glucuronosyl-disulphoglucosamine glucuronidase activity" EXACT []
xref: EC:3.2.1.56
xref: MetaCyc:RXN-16484
xref: RHEA:15073
is_a: GO:0004553 ! hydrolase activity, hydrolyzing O-glycosyl compounds

[Term]
id: GO:0047405
name: pyrimidine-5'-nucleotide nucleosidase activity
namespace: molecular_function
def: "Catalysis of the reaction: H2O + a pyrimidine 5'-nucleotide = ribose-5-phosphate + a pyrimidine." [EC:3.2.2.10, MetaCyc:3.2.2.10-RXN]
synonym: "Pyr5N activity" RELATED [EC:3.2.2.10]
synonym: "pyrimidine nucleotide N-ribosidase activity" RELATED [EC:3.2.2.10]
synonym: "pyrimidine-5'-nucleotide phosphoribo(deoxyribo)hydrolase activity" RELATED [EC:3.2.2.10]
xref: EC:3.2.2.10
xref: MetaCyc:3.2.2.10-RXN
xref: RHEA:13425
is_a: GO:0016799 ! hydrolase activity, hydrolyzing N-glycosyl compounds

[Term]
id: GO:0047406
name: beta-aspartyl-N-acetylglucosaminidase activity
namespace: molecular_function
def: "Catalysis of the reaction: N(4)-(beta-N-acetyl-D-glucosaminyl)-L-asparagine + H2O = N-acetyl-D-glucosamine + L-asparagine." [EC:3.2.2.11, RHEA:12324]
synonym: "1-beta-aspartyl-N-acetyl-D-glucosaminylamine L-asparaginohydrolase activity" RELATED [EC:3.2.2.11]
synonym: "beta-aspartylacetylglucosaminidase activity" RELATED [EC:3.2.2.11]
xref: EC:3.2.2.11
xref: KEGG_REACTION:R01266
xref: MetaCyc:3.2.2.11-RXN
xref: RHEA:12324
is_a: GO:0016799 ! hydrolase activity, hydrolyzing N-glycosyl compounds

[Term]
id: GO:0047407
name: ADP-ribosyl-[dinitrogen reductase] hydrolase activity
namespace: molecular_function
def: "Catalysis of the reaction: ADP-ribosyl-[dinitrogen reductase] = adenosine diphosphate ribose + [dinitrogen reductase]." [EC:3.2.2.24, MetaCyc:3.2.2.24-RXN]
synonym: "ADP-D-ribosyl-dinitrogen reductase ADP-ribosylhydrolase activity" RELATED [EC:3.2.2.24]
synonym: "ADP-ribosyl glycohydrolase activity" RELATED [EC:3.2.2.24]
synonym: "ADP-ribosyl-dinitrogen reductase hydrolase activity" RELATED [EC:3.2.2.24]
synonym: "azoferredoxin glycosidase activity" RELATED [EC:3.2.2.24]
synonym: "azoferredoxin-activating enzymes" RELATED [EC:3.2.2.24]
synonym: "dinitrogenase reductase activating glycohydrolase activity" RELATED [EC:3.2.2.24]
synonym: "dinitrogenase reductase-activating glycohydrolase activity" RELATED [EC:3.2.2.24]
xref: EC:3.2.2.24
xref: MetaCyc:3.2.2.24-RXN
xref: RHEA:14493
is_a: GO:0016799 ! hydrolase activity, hydrolyzing N-glycosyl compounds

[Term]
id: GO:0047408
name: alkenylglycerophosphocholine hydrolase activity
namespace: molecular_function
def: "Catalysis of the reaction: H2O + 1-(1-alkenyl)-sn-glycero-3-phosphocholine = L-1-glycero-3-phosphocholine + an aldehyde." [EC:3.3.2.2, MetaCyc:3.3.2.2-RXN]
synonym: "1-(1-alkenyl)-sn-glycero-3-phosphocholine aldehydohydrolase activity" RELATED [EC:3.3.2.2]
synonym: "lysoplasmalogenase activity" RELATED [EC:3.3.2.2]
xref: EC:3.3.2.2
xref: MetaCyc:3.3.2.2-RXN
xref: RHEA:22544
is_a: GO:0016803 ! ether hydrolase activity

[Term]
id: GO:0047409
name: obsolete alkenylglycerophosphoethanolamine hydrolase activity
namespace: molecular_function
def: "OBSOLETE. Catalysis of the reaction: H2O + 1-(1-alkenyl)-sn-glycero-3-phosphoethanolamine = sn-glycero-3-phosphoethanolamine + an aldehyde." [EC:3.3.2.5, MetaCyc:3.3.2.5-RXN]
comment: This term was obsoleted because the EC number to which it was associated was transferred to EC:3.3.2.2; which corresponds to alkenylglycerophosphocholine hydrolase activity ; GO:0047408.
synonym: "1-(1-alkenyl)-sn-glycero-3-phosphoethanolamine aldehydohydrolase activity" RELATED [EC:3.3.2.5]
is_obsolete: true
replaced_by: GO:0047826

[Term]
id: GO:0047410
name: obsolete N-formylmethionylaminoacyl-tRNA deformylase activity
namespace: molecular_function
def: "OBSOLETE. Catalysis of the reaction: H2O + charged-fMet-tRNAs = L-methionylaminoacyl-tRNA + formate." [MetaCyc:3.5.1.27-RXN]
comment: This term was obsoleted because there is no evidence that this activity exists.
synonym: "N-formyl-L-methionylaminoacyl-tRNA amidohydrolase activity" EXACT []
is_obsolete: true

[Term]
id: GO:0047411
name: 2-(acetamidomethylene)succinate hydrolase activity
namespace: molecular_function
def: "Catalysis of the reaction: 2 H2O + 2-(acetamidomethylene)succinate = CO2 + NH3 + succinate semialdehyde + acetate." [EC:3.5.1.29, MetaCyc:3.5.1.29-RXN]
synonym: "2-(acetamidomethylene)succinate amidohydrolase (deaminating, decarboxylating)" RELATED [EC:3.5.1.29]
synonym: "alpha-(N-acetylaminomethylene)succinic acid hydrolase activity" RELATED [EC:3.5.1.29]
xref: EC:3.5.1.29
xref: MetaCyc:3.5.1.29-RXN
xref: RHEA:10432
is_a: GO:0016811 ! hydrolase activity, acting on carbon-nitrogen (but not peptide) bonds, in linear amides

[Term]
id: GO:0047412
name: N-(long-chain-acyl)ethanolamine deacylase activity
namespace: molecular_function
def: "Catalysis of the reaction: H2O + N-(long-chain-acyl)ethanolamine = ethanolamine + a fatty acid." [EC:3.5.1.60, MetaCyc:3.5.1.60-RXN]
synonym: "acylethanolamine amidase activity" EXACT []
synonym: "N-(long-chain-acyl)ethanolamine amidohydrolase activity" EXACT []
synonym: "N-acylethanolamine amidohydrolase activity" EXACT []
xref: EC:3.5.1.60
xref: MetaCyc:3.5.1.60-RXN
xref: RHEA:17505
is_a: GO:0016811 ! hydrolase activity, acting on carbon-nitrogen (but not peptide) bonds, in linear amides

[Term]
id: GO:0047413
name: N(alpha)-benzyloxycarbonylleucine hydrolase activity
namespace: molecular_function
def: "Catalysis of the reaction: N-benzyloxycarbonyl-L-leucine + H2O + H+ = L-leucine + benzyl alcohol + CO2." [EC:3.5.1.64, RHEA:18901]
synonym: "alpha-N-benzyloxycarbonyl-L-leucine urethanehydrolase activity" RELATED [EC:3.5.1.64]
synonym: "benzyloxycarbonylleucine hydrolase activity" RELATED [EC:3.5.1.64]
synonym: "nalpha-benzyloxycarbonyl amino acid urethane hydrolase IV" RELATED [EC:3.5.1.64]
synonym: "nalpha-benzyloxycarbonyl-L-leucine urethanehydrolase activity" RELATED [EC:3.5.1.64]
synonym: "nalpha-benzyloxycarbonylleucine hydrolase activity" RELATED [EC:3.5.1.64]
xref: EC:3.5.1.64
xref: KEGG_REACTION:R02552
xref: MetaCyc:3.5.1.64-RXN
xref: RHEA:18901
is_a: GO:0016811 ! hydrolase activity, acting on carbon-nitrogen (but not peptide) bonds, in linear amides

[Term]
id: GO:0047414
name: 2-(hydroxymethyl)-3-(acetamidomethylene)succinate hydrolase activity
namespace: molecular_function
def: "Catalysis of the reaction: (2Z)-2-(acetamidomethylene)-3-(hydroxymethyl)succinate + 2 H2O + H+ = 2-(hydroxymethyl)-4-oxobutanoate + acetate + CO2 + NH4." [EC:3.5.1.66, RHEA:17677]
synonym: "2-(hydroxymethyl)-3-(acetamidomethylene)succinate amidohydrolase (deaminating, decarboxylating)" RELATED [EC:3.5.1.66]
synonym: "alpha-hydroxymethyl-alpha'-(N-acetylaminomethylene)succinic acid hydrolase activity" RELATED [EC:3.5.1.66]
synonym: "compound B hydrolase activity" RELATED [EC:3.5.1.66]
xref: EC:3.5.1.66
xref: KEGG_REACTION:R04397
xref: MetaCyc:3.5.1.66-RXN
xref: RHEA:17677
xref: Wikipedia:2-(hydroxymethyl)-3-(acetamidomethylene)succinate_amidohydrolase_(deaminating\,_decarboxylating)
is_a: GO:0016811 ! hydrolase activity, acting on carbon-nitrogen (but not peptide) bonds, in linear amides

[Term]
id: GO:0047415
name: D-benzoylarginine-4-nitroanilide amidase activity
namespace: molecular_function
def: "Catalysis of the reaction: N(2)-benzoyl-D-arginine-4-nitroanilide + H2O = 4-nitroaniline + N(2)-benzoyl-D-arginine + H+." [EC:3.5.1.72, RHEA:14421]
synonym: "benzoyl-D-arginine arylamidase activity" RELATED [EC:3.5.1.72]
synonym: "D-BAPA-ase activity" RELATED [EC:3.5.1.72]
synonym: "N-benzoyl-D-arginine-4-nitroanilide amidohydrolase activity" RELATED [EC:3.5.1.72]
xref: EC:3.5.1.72
xref: KEGG_REACTION:R04113
xref: MetaCyc:3.5.1.72-RXN
xref: RHEA:14421
is_a: GO:0016811 ! hydrolase activity, acting on carbon-nitrogen (but not peptide) bonds, in linear amides

[Term]
id: GO:0047416
name: arylalkyl acylamidase activity
namespace: molecular_function
def: "Catalysis of the reaction: H2O + N-acetylarylalkylamine = acetate + arylalkylamine." [EC:3.5.1.76, MetaCyc:3.5.1.76-RXN]
synonym: "aralkyl acylamidase activity" RELATED [EC:3.5.1.76]
synonym: "N-acetylarylalkylamine amidohydrolase activity" RELATED [EC:3.5.1.76]
xref: EC:3.5.1.76
xref: MetaCyc:3.5.1.76-RXN
xref: RHEA:10352
is_a: GO:0016811 ! hydrolase activity, acting on carbon-nitrogen (but not peptide) bonds, in linear amides

[Term]
id: GO:0047417
name: N-carbamoyl-D-amino acid hydrolase activity
namespace: molecular_function
def: "Catalysis of the reaction: H2O + N-carbamoyl-D-amino acid = CO2 + NH3 + D-amino acid." [EC:3.5.1.77, MetaCyc:3.5.1.77-RXN]
synonym: "N-carbamoyl-D-amino acid amidohydrolase activity" RELATED [EC:3.5.1.77]
xref: EC:3.5.1.77
xref: MetaCyc:3.5.1.77-RXN
xref: RHEA:11000
is_a: GO:0016811 ! hydrolase activity, acting on carbon-nitrogen (but not peptide) bonds, in linear amides

[Term]
id: GO:0047418
name: phthalyl amidase activity
namespace: molecular_function
def: "Catalysis of the reaction: H2O + a phthalylamide = phthalate + substituted amine." [EC:3.5.1.79, MetaCyc:3.5.1.79-RXN]
synonym: "o-phthalyl amidase activity" NARROW [EC:3.5.1.79]
synonym: "phthalyl-amide amidohydrolase activity" RELATED [EC:3.5.1.79]
xref: EC:3.5.1.79
xref: MetaCyc:3.5.1.79-RXN
xref: RHEA:18297
is_a: GO:0016811 ! hydrolase activity, acting on carbon-nitrogen (but not peptide) bonds, in linear amides

[Term]
id: GO:0047419
name: N-acetylgalactosamine-6-phosphate deacetylase activity
namespace: molecular_function
def: "Catalysis of the reaction: H2O + N-acetyl-D-galactosamine 6-phosphate = acetate + D-galactosamine 6-phosphate." [EC:3.5.1.25, MetaCyc:3.5.1.80-RXN]
xref: EC:3.5.1.25
xref: MetaCyc:3.5.1.80-RXN
xref: RHEA:18149
is_a: GO:0016811 ! hydrolase activity, acting on carbon-nitrogen (but not peptide) bonds, in linear amides
is_a: GO:0019213 ! deacetylase activity

[Term]
id: GO:0047420
name: N-acyl-D-amino-acid deacylase activity
namespace: molecular_function
def: "Catalysis of the reaction: H2O + N-acyl-D-amino acid = D-amino acid + an acid." [EC:3.5.1.81, MetaCyc:3.5.1.81-RXN]
synonym: "D-aminoacylase activity" RELATED [EC:3.5.1.81]
synonym: "N-acyl-D-amino acid amidohydrolase activity" RELATED [EC:3.5.1.81]
xref: EC:3.5.1.81
xref: MetaCyc:3.5.1.81-RXN
xref: RHEA:18309
is_a: GO:0016811 ! hydrolase activity, acting on carbon-nitrogen (but not peptide) bonds, in linear amides

[Term]
id: GO:0047421
name: N-acyl-D-glutamate deacylase activity
namespace: molecular_function
def: "Catalysis of the reaction: N-acyl-D-glutamate + H2O = D-glutamate + a carboxylate." [EC:3.5.1.82, RHEA:12833]
synonym: "N-acyl-D-glutamate amidohydrolase activity" RELATED [EC:3.5.1.82]
xref: EC:3.5.1.82
xref: KEGG_REACTION:R01581
xref: MetaCyc:3.5.1.82-RXN
xref: RHEA:12833
is_a: GO:0016811 ! hydrolase activity, acting on carbon-nitrogen (but not peptide) bonds, in linear amides

[Term]
id: GO:0047422
name: N-acyl-D-aspartate deacylase activity
namespace: molecular_function
def: "Catalysis of the reaction: N-acyl-D-aspartate + H2O = D-aspartate + a carboxylate." [EC:3.5.1.83, RHEA:18285]
synonym: "N-acyl-D-aspartate amidohydrolase activity" RELATED [EC:3.5.1.83]
xref: EC:3.5.1.83
xref: KEGG_REACTION:R02182
xref: MetaCyc:3.5.1.83-RXN
xref: RHEA:18285
is_a: GO:0016811 ! hydrolase activity, acting on carbon-nitrogen (but not peptide) bonds, in linear amides

[Term]
id: GO:0047423
name: N-methylhydantoinase (ATP-hydrolyzing) activity
namespace: molecular_function
def: "Catalysis of the reaction: N-methylhydantoin + ATP + 2 H2O = N-carbamoylsarcosine + ADP + 3 H+ + phosphate." [EC:3.5.2.14, RHEA:11720]
synonym: "methylhydantoin amidase activity" RELATED [EC:3.5.2.14]
synonym: "N-methylhydantoin amidohydrolase activity" RELATED [EC:3.5.2.14]
synonym: "N-methylhydantoin hydrolase activity" RELATED [EC:3.5.2.14]
synonym: "N-methylhydantoinase (ATP-hydrolysing)" RELATED [EC:3.5.2.14]
synonym: "N-methylhydantoinase activity" RELATED [EC:3.5.2.14]
synonym: "N-methylimidazolidine-2,4-dione amidohydrolase (ATP-hydrolysing)" RELATED [EC:3.5.2.14]
xref: EC:3.5.2.14
xref: KEGG_REACTION:R03187
xref: MetaCyc:3.5.2.14-RXN
xref: RHEA:11720
xref: Wikipedia:N-methylhydantoinase_(ATP-hydrolysing)
is_a: GO:0016812 ! hydrolase activity, acting on carbon-nitrogen (but not peptide) bonds, in cyclic amides

[Term]
id: GO:0047424
name: methylenediurea deaminase activity
namespace: molecular_function
def: "Catalysis of the reaction: 2 H2O + methylenediurea = CO2 + 2 NH3 + N-hydroxymethylurea." [EC:3.5.3.21, MetaCyc:3.5.3.21-RXN, RHEA:15929]
synonym: "methylenediurea aminohydrolase activity" RELATED [EC:3.5.3.21]
synonym: "methylenediurease activity" RELATED [EC:3.5.3.21]
xref: EC:3.5.3.21
xref: MetaCyc:3.5.3.21-RXN
xref: RHEA:15929
is_a: GO:0016813 ! hydrolase activity, acting on carbon-nitrogen (but not peptide) bonds, in linear amidines
is_a: GO:0019239 ! deaminase activity

[Term]
id: GO:0047425
name: 1-pyrroline-4-hydroxy-2-carboxylate deaminase activity
namespace: molecular_function
def: "Catalysis of the reaction: 4-hydroxy-1-pyrroline-2-carboxylate + H2O + H+ = 2,5-dioxopentanoate + NH4." [EC:3.5.4.22, RHEA:10560]
synonym: "1-pyrroline-4-hydroxy-2-carboxylate aminohydrolase (decyclizing)" RELATED [EC:3.5.4.22]
synonym: "HPC deaminase activity" RELATED [EC:3.5.4.22]
xref: EC:3.5.4.22
xref: KEGG_REACTION:R02280
xref: MetaCyc:3.5.4.22-RXN
xref: RHEA:10560
is_a: GO:0016814 ! hydrolase activity, acting on carbon-nitrogen (but not peptide) bonds, in cyclic amidines
is_a: GO:0019239 ! deaminase activity

[Term]
id: GO:0047426
name: ricinine nitrilase activity
namespace: molecular_function
def: "Catalysis of the reaction: H2O + ricinine = NH3 + 3-carboxy-4-methoxy-N-methyl-2-pyridone." [EC:3.5.5.2, MetaCyc:3.5.5.2-RXN]
synonym: "ricinine aminohydrolase activity" RELATED [EC:3.5.5.2]
xref: EC:3.5.5.2
xref: MetaCyc:3.5.5.2-RXN
xref: RHEA:22704
is_a: GO:0000257 ! nitrilase activity

[Term]
id: GO:0047427
name: cyanoalanine nitrilase activity
namespace: molecular_function
def: "Catalysis of the reaction: 3-cyano-L-alanine + 2 H2O + H+ = L-aspartate + NH4." [EC:3.5.5.4, RHEA:11188]
synonym: "3-cyano-L-alanine aminohydrolase activity" RELATED [EC:3.5.5.4]
synonym: "beta-cyanoalanine nitrilase activity" RELATED [EC:3.5.5.4]
xref: EC:3.5.5.4
xref: KEGG_REACTION:R00486
xref: MetaCyc:3.5.5.4-RXN
xref: RHEA:11188
is_a: GO:0000257 ! nitrilase activity

[Term]
id: GO:0047428
name: arylacetonitrilase activity
namespace: molecular_function
def: "Catalysis of the reaction: 2 H2O + 4-chlorophenylacetonitrile = 4-chlorophenylacetate + NH3." [EC:3.5.5.5, MetaCyc:3.5.5.5-RXN]
synonym: "arylacetonitrile aminohydrolase activity" RELATED [EC:3.5.5.5]
xref: EC:3.5.5.5
xref: MetaCyc:3.5.5.5-RXN
xref: RHEA:20657
is_a: GO:0000257 ! nitrilase activity

[Term]
id: GO:0047429
name: nucleoside triphosphate diphosphatase activity
namespace: molecular_function
def: "Catalysis of the reaction: a nucleoside triphosphate + H2O = a nucleotide + H+ + diphosphate." [EC:3.6.1.9]
synonym: "nucleoside-triphosphate diphosphatase activity" EXACT []
synonym: "nucleoside-triphosphate diphosphohydrolase activity" EXACT [EC:3.6.1.9]
synonym: "nucleoside-triphosphate pyrophosphatase activity" EXACT [EC:3.6.1.9]
xref: EC:3.6.1.9
xref: MetaCyc:NUCLEOTIDE-PYROPHOSPHATASE-RXN
xref: Reactome:R-HSA-9755030 "ITPA dimer dephosphorylates RBV-TP to RBV-MP"
is_a: GO:0016462 ! pyrophosphatase activity

[Term]
id: GO:0047430
name: oligosaccharide-diphosphodolichol diphosphatase activity
namespace: molecular_function
def: "Catalysis of the reaction: H2O + oligosaccharide-diphosphodolichol = dolichol-phosphate + oligosaccharide phosphate." [EC:3.6.1.44, MetaCyc:3.6.1.44-RXN]
synonym: "oligosaccharide-diphosphodolichol phosphodolichohydrolase activity" RELATED [EC:3.6.1.44]
synonym: "oligosaccharide-diphosphodolichol pyrophosphatase activity" EXACT []
xref: EC:3.6.1.44
xref: MetaCyc:3.6.1.44-RXN
xref: RHEA:15205
is_a: GO:0016462 ! pyrophosphatase activity

[Term]
id: GO:0047431
name: 3-hydroxy-2-methylpyridine-4,5-dicarboxylate 4-decarboxylase activity
namespace: molecular_function
def: "Catalysis of the reaction: 5-hydroxy-6-methylpyridine-3,4-dicarboxylate + H+ = 5-hydroxy-6-methylpyridine-3-carboxylate + CO2." [EC:4.1.1.51, RHEA:13669]
synonym: "3-hydroxy-2-methylpyridine-4,5-dicarboxylate 4-carboxy-lyase (3-hydroxy-2-methylpyridine-5-carboxylate-forming)" RELATED [EC:4.1.1.51]
synonym: "3-hydroxy-2-methylpyridine-4,5-dicarboxylate 4-carboxy-lyase activity" RELATED [EC:4.1.1.51]
xref: EC:4.1.1.51
xref: KEGG_REACTION:R03461
xref: MetaCyc:4.1.1.51-RXN
xref: RHEA:13669
is_a: GO:0016831 ! carboxy-lyase activity

[Term]
id: GO:0047432
name: 2,2-dialkylglycine decarboxylase (pyruvate) activity
namespace: molecular_function
def: "Catalysis of the reaction: 2,2-dialkylglycine + H+ + pyruvate = L-alanine + CO2 + dialkyl ketone." [EC:4.1.1.64, RHEA:16073]
synonym: "2,2-dialkyl-2-amino acid-pyruvate aminotransferase activity" RELATED [EC:4.1.1.64]
synonym: "2,2-dialkylglycine carboxy-lyase (amino-transferring)" RELATED [EC:4.1.1.64]
synonym: "2,2-dialkylglycine carboxy-lyase (amino-transferring; L-alanine-forming)" RELATED [EC:4.1.1.64]
synonym: "alpha-dialkyl amino acid transaminase activity" RELATED [EC:4.1.1.64]
synonym: "dialkyl amino acid (pyruvate) decarboxylase activity" RELATED [EC:4.1.1.64]
synonym: "dialkylamino-acid decarboxylase (pyruvate)" RELATED [EC:4.1.1.64]
synonym: "L-alanine-alpha-ketobutyrate aminotransferase activity" RELATED [EC:4.1.1.64]
xref: EC:4.1.1.64
xref: KEGG_REACTION:R03854
xref: MetaCyc:4.1.1.64-RXN
xref: RHEA:16073
is_a: GO:0016831 ! carboxy-lyase activity

[Term]
id: GO:0047433
name: branched-chain-2-oxoacid decarboxylase activity
namespace: molecular_function
def: "Catalysis of the reaction: (S)-3-methyl-2-oxopentanoate + H+ = 2-methylbutanal + CO2." [EC:4.1.1.72, RHEA:21108]
synonym: "(3S)-3-methyl-2-oxopentanoate carboxy-lyase (2-methylbutanal-forming)" RELATED [EC:4.1.1.72]
synonym: "(3S)-3-methyl-2-oxopentanoate carboxy-lyase activity" RELATED [EC:4.1.1.72]
synonym: "BCKA" RELATED [EC:4.1.1.72]
synonym: "branched-chain alpha-keto acid decarboxylase activity" RELATED [EC:4.1.1.72]
synonym: "branched-chain keto acid decarboxylase activity" RELATED [EC:4.1.1.72]
synonym: "branched-chain oxo acid decarboxylase activity" RELATED [EC:4.1.1.72]
xref: EC:4.1.1.72
xref: KEGG_REACTION:R03894
xref: MetaCyc:4.1.1.72-RXN
xref: RHEA:21108
is_a: GO:0016831 ! carboxy-lyase activity

[Term]
id: GO:0047434
name: indolepyruvate decarboxylase activity
namespace: molecular_function
def: "Catalysis of the reaction: indolepyruvate = CO2 + indole acetaldehyde." [EC:4.1.1.74, MetaCyc:4.1.1.74-RXN]
synonym: "3-(indol-3-yl)pyruvate carboxy-lyase [(2-indol-3-yl)acetaldehyde-forming]" RELATED [EC:4.1.1.74]
synonym: "3-(indol-3-yl)pyruvate carboxy-lyase activity" RELATED [EC:4.1.1.74]
synonym: "indol-3-yl-pyruvate carboxy-lyase activity" RELATED [EC:4.1.1.74]
synonym: "indole-3-pyruvate decarboxylase activity" RELATED [EC:4.1.1.74]
xref: EC:4.1.1.74
xref: MetaCyc:4.1.1.74-RXN
xref: RHEA:18017
is_a: GO:0016831 ! carboxy-lyase activity

[Term]
id: GO:0047435
name: 5-guanidino-2-oxopentanoate decarboxylase activity
namespace: molecular_function
def: "Catalysis of the reaction: 5-guanidino-2-oxopentanoate + H+ = 4-guanidinobutanal + CO2." [EC:4.1.1.75, RHEA:11340]
synonym: "2-oxo-5-guanidinopentanoate carboxy-lyase (4-guanidinobutanal-forming)" RELATED [EC:4.1.1.75]
synonym: "2-oxo-5-guanidinopentanoate carboxy-lyase activity" RELATED [EC:4.1.1.75]
synonym: "2-oxo-5-guanidinopentanoate decarboxylase activity" RELATED [EC:4.1.1.75]
synonym: "2-oxo-5-guanidinovalerate alpha-ketoarginine decarboxylase activity" RELATED [EC:4.1.1.75]
synonym: "alpha-ketoarginine decarboxylase activity" RELATED [EC:4.1.1.75]
xref: EC:4.1.1.75
xref: KEGG_REACTION:R03178
xref: MetaCyc:4.1.1.75-RXN
xref: RHEA:11340
is_a: GO:0016831 ! carboxy-lyase activity

[Term]
id: GO:0047436
name: arylmalonate decarboxylase activity
namespace: molecular_function
def: "Catalysis of the reaction: 2-aryl-2-methylmalonate + H+ = 2-arylpropionate + CO2." [EC:4.1.1.76, RHEA:20513]
synonym: "2-aryl-2-methylmalonate carboxy-lyase (2-arylpropanoate-forming)" RELATED [EC:4.1.1.76]
synonym: "2-aryl-2-methylmalonate carboxy-lyase activity" RELATED [EC:4.1.1.76]
synonym: "AMDASE" RELATED [EC:4.1.1.76]
synonym: "AMDase activity" RELATED [EC:4.1.1.76]
xref: EC:4.1.1.76
xref: KEGG_REACTION:R05173
xref: MetaCyc:4.1.1.76-RXN
xref: RHEA:20513
is_a: GO:0016831 ! carboxy-lyase activity

[Term]
id: GO:0047437
name: 4-oxalocrotonate decarboxylase activity
namespace: molecular_function
def: "Catalysis of the reaction: 4-oxalocrotonate = CO2 + 2-oxopent-4-enoate." [EC:4.1.1.77, MetaCyc:4.1.1.77-RXN]
synonym: "4-oxalocrotonate carboxy-lyase (2-oxopent-4-enoate-forming)" RELATED [EC:4.1.1.77]
synonym: "4-oxalocrotonate carboxy-lyase activity" RELATED [EC:4.1.1.77]
xref: EC:4.1.1.77
xref: MetaCyc:4.1.1.77-RXN
xref: RHEA:24260
xref: UM-BBD_reactionID:r1435
is_a: GO:0016831 ! carboxy-lyase activity

[Term]
id: GO:0047438
name: 2-dehydro-3-deoxy-L-pentonate aldolase activity
namespace: molecular_function
def: "Catalysis of the reaction: 2-dehydro-3-deoxy-L-pentonate = glycolaldehyde + pyruvate." [EC:4.1.2.18, MetaCyc:4.1.2.18-RXN]
synonym: "2-dehydro-3-deoxy-L-pentonate glycolaldehyde-lyase (pyruvate-forming)" RELATED [EC:4.1.2.18]
synonym: "2-dehydro-3-deoxy-L-pentonate glycolaldehyde-lyase activity" RELATED [EC:4.1.2.18]
synonym: "2-keto-3-deoxy-D-xylonate aldolase activity" RELATED [EC:4.1.2.18]
synonym: "2-keto-3-deoxy-L-arabonate aldolase activity" NARROW [EC:4.1.2.18]
synonym: "2-keto-3-deoxy-L-pentonate aldolase activity" RELATED [EC:4.1.2.18]
synonym: "3-deoxy-D-pentulosonic acid aldolase" BROAD [EC:4.1.2.18]
xref: EC:4.1.2.18
xref: MetaCyc:4.1.2.18-RXN
xref: RHEA:18545
is_a: GO:0016832 ! aldehyde-lyase activity

[Term]
id: GO:0047439
name: 3-deoxy-D-manno-octulosonate aldolase activity
namespace: molecular_function
def: "Catalysis of the reaction: 3-deoxy-D-manno-octulosonate = D-arabinose + pyruvate." [EC:4.1.2.23, RHEA:23340]
synonym: "2-keto-3-deoxyoctonate aldolase activity" RELATED [EC:4.1.2.23]
synonym: "2-keto-3-deoxyoctonic aldolase activity" RELATED [EC:4.1.2.23]
synonym: "3-deoxy-D-manno-octulosonate D-arabinose-lyase (pyruvate-forming)" RELATED [EC:4.1.2.23]
synonym: "3-deoxy-D-manno-octulosonate D-arabinose-lyase activity" RELATED [EC:4.1.2.23]
synonym: "3-deoxy-D-manno-octulosonic aldolase activity" RELATED [EC:4.1.2.23]
synonym: "3-deoxyoctulosonic aldolase activity" RELATED [EC:4.1.2.23]
synonym: "KDOaldolase activity" RELATED [EC:4.1.2.23]
xref: EC:4.1.2.23
xref: KEGG_REACTION:R01576
xref: MetaCyc:4.1.2.23-RXN
xref: RHEA:23340
is_a: GO:0016832 ! aldehyde-lyase activity

[Term]
id: GO:0047440
name: 2-dehydro-3-deoxy-D-pentonate aldolase activity
namespace: molecular_function
def: "Catalysis of the reaction: 2-dehydro-3-deoxy-D-arabinonate = glycolaldehyde + pyruvate." [EC:4.1.2.28, RHEA:20609]
synonym: "2-dehydro-3-deoxy-D-pentonate glycolaldehyde-lyase activity" RELATED [EC:4.1.2.28]
synonym: "2-keto-3-deoxy-D-pentonate aldolase activity" RELATED [EC:4.1.2.28]
synonym: "3-deoxy-D-pentulosonic acid aldolase" BROAD [EC:4.1.2.28]
xref: EC:4.1.2.28
xref: KEGG_REACTION:R01782
xref: MetaCyc:4.1.2.28-RXN
xref: RHEA:20609
is_a: GO:0016832 ! aldehyde-lyase activity

[Term]
id: GO:0047441
name: 5-dehydro-2-deoxyphosphogluconate aldolase activity
namespace: molecular_function
def: "Catalysis of the reaction: 6-phospho-5-dehydro-2-deoxy-D-gluconate = 3-oxopropanoate + glycerone phosphate." [EC:4.1.2.29, RHEA:13177]
synonym: "5-dehydro-2-deoxy-D-gluconate-6-phosphate malonate-semialdehyde-lyase (pyruvate-forming)" RELATED [EC:4.1.2.29]
synonym: "5-dehydro-2-deoxy-D-gluconate-6-phosphate malonate-semialdehyde-lyase activity" RELATED [EC:4.1.2.29]
synonym: "phospho-5-dehydro-2-deoxygluconate aldolase activity" RELATED [EC:4.1.2.29]
synonym: "phospho-5-keto-2-deoxygluconate aldolase activity" RELATED [EC:4.1.2.29]
xref: EC:4.1.2.29
xref: KEGG_REACTION:R05378
xref: MetaCyc:4.1.2.29-RXN
xref: RHEA:13177
is_a: GO:0016832 ! aldehyde-lyase activity

[Term]
id: GO:0047442
name: 17-alpha-hydroxyprogesterone aldolase activity
namespace: molecular_function
def: "Catalysis of the reaction: 17-alpha-hydroxyprogesterone = acetaldehyde + 4-androstene-3,17-dione." [EC:4.1.2.30, MetaCyc:4.1.2.30-RXN]
synonym: "17-alpha-hydroxyprogesterone acetaldehyde-lyase activity" RELATED [EC:4.1.2.30]
synonym: "17alpha-hydroxyprogesterone acetaldehyde-lyase (4-androstene-3,17-dione-forming)" RELATED [EC:4.1.2.30]
synonym: "17alpha-hydroxyprogesterone acetaldehyde-lyase activity" RELATED [EC:4.1.2.30]
synonym: "17alpha-hydroxyprogesterone aldolase activity" RELATED [EC:4.1.2.30]
synonym: "C-17/C-20 lyase activity" RELATED [EC:4.1.2.30]
xref: EC:4.1.2.30
xref: MetaCyc:4.1.2.30-RXN
xref: RHEA:14753
is_a: GO:0016832 ! aldehyde-lyase activity

[Term]
id: GO:0047443
name: 4-hydroxy-4-methyl-2-oxoglutarate aldolase activity
namespace: molecular_function
def: "Catalysis of the reaction: 4-hydroxy-4-methyl-2-oxoglutarate = 2 pyruvate." [EC:4.1.3.17, MetaCyc:4.1.3.17-RXN]
synonym: "4-hydroxy-4-methyl-2-ketoglutarate aldolase activity" RELATED [EC:4.1.3.17]
synonym: "4-hydroxy-4-methyl-2-oxoglutarate pyruvate-lyase (pyruvate-forming)" RELATED [EC:4.1.3.17]
synonym: "4-hydroxy-4-methyl-2-oxoglutarate pyruvate-lyase activity" RELATED [EC:4.1.3.17]
synonym: "gamma-methyl-gamma-hydroxy-alpha-ketoglutaric aldolase activity" RELATED [EC:4.1.3.17]
synonym: "pyruvate aldolase activity" RELATED [EC:4.1.3.17]
xref: EC:4.1.3.17
xref: MetaCyc:4.1.3.17-RXN
xref: RHEA:22748
is_a: GO:0016833 ! oxo-acid-lyase activity

[Term]
id: GO:0047444
name: N-acylneuraminate-9-phosphate synthase activity
namespace: molecular_function
alt_id: GO:0019007
def: "Catalysis of the reaction: H2O + phosphoenolpyruvate + N-acyl-D-mannosamine 6-phosphate = phosphate + N-acylneuraminate 9-phosphate." [EC:2.5.1.57]
synonym: "N-acetylneuraminate 9-phosphate lyase activity" RELATED [EC:2.5.1.57]
synonym: "N-acetylneuraminate 9-phosphate sialic acid 9-phosphate synthase activity" RELATED [EC:2.5.1.57]
synonym: "N-acetylneuraminate 9-phosphate synthetase activity" RELATED [EC:2.5.1.57]
synonym: "N-acetylneuraminic acid phosphate synthase activity" EXACT [GOC:mah]
synonym: "N-acylneuraminate-9-phosphate pyruvate-lyase (pyruvate-phosphorylating) activity" RELATED [EC:2.5.1.57]
synonym: "phosphoenolpyruvate:N-acyl-D-mannosamine-6-phosphate 1-(2-carboxy-2-oxoethyl)transferase activity" RELATED [EC:2.5.1.57]
synonym: "sialic acid 9-phosphate synthetase activity" RELATED [EC:2.5.1.57]
xref: EC:2.5.1.57
xref: MetaCyc:RXN-9988
xref: Reactome:R-HSA-4084976 "NANS converts ManNAc-6-P to Neu5Ac-9-P"
xref: RHEA:13421
is_a: GO:0016765 ! transferase activity, transferring alkyl or aryl (other than methyl) groups

[Term]
id: GO:0047445
name: 3-hydroxy-3-isohexenylglutaryl-CoA lyase activity
namespace: molecular_function
def: "Catalysis of the reaction: 3-hydroxy-3-(4-methylpent-3-en-1-yl)glutaryl-CoA + 4 H+ = 7-methyl-3-oxooct-6-enoyl-CoA + acetate." [EC:4.1.3.26, RHEA:23084]
synonym: "3-hydroxy-3-(4-methylpent-3-en-1-yl)glutaryl-CoA acetate-lyase (7-methyl-3-oxooct-6-enoyl-CoA-forming)" RELATED [EC:4.1.3.26]
synonym: "3-hydroxy-3-(4-methylpent-3-en-1-yl)glutaryl-CoA acetate-lyase activity" RELATED [EC:4.1.3.26]
synonym: "3-hydroxy-3-isohexenylglutaryl coenzyme A lyase activity" RELATED [EC:4.1.3.26]
synonym: "3-hydroxy-3-isohexenylglutaryl-CoA isopentenylacetoacetyl-CoA-lyase activity" RELATED [EC:4.1.3.26]
synonym: "beta-hydroxy-beta-isohexenylglutaryl CoA-lyase activity" RELATED [EC:4.1.3.26]
synonym: "hydroxyisohexenylglutaryl-CoA:acetatelyase activity" RELATED [EC:4.1.3.26]
xref: EC:4.1.3.26
xref: KEGG_REACTION:R08090
xref: MetaCyc:4.1.3.26-RXN
xref: RHEA:23084
xref: UM-BBD_reactionID:r1168
is_a: GO:0016833 ! oxo-acid-lyase activity

[Term]
id: GO:0047446
name: (1-hydroxycyclohexan-1-yl)acetyl-CoA lyase activity
namespace: molecular_function
def: "Catalysis of the reaction: (1-hydroxycyclohexan-1-yl)acetyl-CoA = acetyl-CoA + cyclohexanone." [EC:4.1.3.35, RHEA:23868]
synonym: "(1-hydroxycyclohexan-1-yl)acetyl-CoA cyclohexanone-lyase (acetyl-CoA-forming)" RELATED [EC:4.1.3.35]
synonym: "(1-hydroxycyclohexan-1-yl)acetyl-CoA cyclohexanone-lyase activity" RELATED [EC:4.1.3.35]
xref: EC:4.1.3.35
xref: KEGG_REACTION:R02232
xref: MetaCyc:4.1.3.35-RXN
xref: RHEA:23868
is_a: GO:0016833 ! oxo-acid-lyase activity

[Term]
id: GO:0047447
name: erythro-3-hydroxyaspartate ammonia-lyase activity
namespace: molecular_function
def: "Catalysis of the reaction: erythro-3-hydroxy-L-aspartate = NH3 + oxaloacetic acid." [EC:4.3.1.20, MetaCyc:4.3.1.20-RXN]
synonym: "3-hydroxyaspartate dehydratase activity" BROAD [EC:4.3.1.20]
synonym: "erythro-3-hydroxy-L(s)-aspartate hydro-lyase (deaminating) activity" RELATED [EC:4.3.1.20]
synonym: "erythro-3-hydroxy-Ls-aspartate ammonia-lyase (oxaloacetate-forming)" RELATED [EC:4.3.1.20]
synonym: "erythro-3-hydroxy-Ls-aspartate ammonia-lyase activity" RELATED [EC:4.3.1.20]
synonym: "erythro-3-hydroxy-Ls-aspartate hydro-lyase (deaminating)" RELATED [EC:4.3.1.20]
synonym: "erythro-3-hydroxyaspartate dehydratase activity" EXACT []
synonym: "erythro-beta-hydroxyaspartate dehydratase activity" RELATED [EC:4.3.1.20]
xref: EC:4.3.1.20
xref: MetaCyc:4.3.1.20-RXN
xref: RHEA:19757
is_a: GO:0016841 ! ammonia-lyase activity

[Term]
id: GO:0047448
name: 5-dehydro-4-deoxyglucarate dehydratase activity
namespace: molecular_function
def: "Catalysis of the reaction: 5-dehydro-4-deoxy-D-glucarate + H+ = 2,5-dioxopentanoate + CO2 + H2O." [EC:4.2.1.41, RHEA:24608]
synonym: "5-dehydro-4-deoxy-D-glucarate hydro-lyase (decarboxylating)" RELATED [EC:4.2.1.41]
synonym: "5-dehydro-4-deoxy-D-glucarate hydro-lyase (decarboxylating; 2,5-dioxopentanoate-forming)" RELATED [EC:4.2.1.41]
synonym: "5-keto-4-deoxy-glucarate dehydratase activity" RELATED [EC:4.2.1.41]
synonym: "D-4-deoxy-5-ketoglucarate hydro-lyase activity" RELATED [EC:4.2.1.41]
synonym: "deoxyketoglucarate dehydratase activity" RELATED [EC:4.2.1.41]
xref: EC:4.2.1.41
xref: KEGG_REACTION:R02279
xref: MetaCyc:4.2.1.41-RXN
xref: RHEA:24608
is_a: GO:0016836 ! hydro-lyase activity

[Term]
id: GO:0047449
name: 2-dehydro-3-deoxy-L-arabinonate dehydratase activity
namespace: molecular_function
def: "Catalysis of the reaction: 2-dehydro-3-deoxy-L-arabinonate = 2,5-dioxopentanoate + H2O." [EC:4.2.1.43, RHEA:17201]
synonym: "2-dehydro-3-deoxy-L-arabinonate hydro-lyase (2,5-dioxopentanoate-forming)" RELATED [EC:4.2.1.43]
synonym: "2-dehydro-3-deoxy-L-arabinonate hydro-lyase activity" RELATED [EC:4.2.1.43]
synonym: "2-keto-3-deoxy-L-arabinonate dehydratase activity" RELATED [EC:4.2.1.43]
xref: EC:4.2.1.43
xref: KEGG_REACTION:R02278
xref: MetaCyc:4.2.1.43-RXN
xref: RHEA:17201
is_a: GO:0016836 ! hydro-lyase activity

[Term]
id: GO:0047450
name: (3R)-3-hydroxybutanoyl-[acyl-carrier-protein] hydratase activity
namespace: molecular_function
alt_id: GO:0080063
def: "Catalysis of the reaction: (3R)-hydroxybutanoyl-[acyl-carrier-protein] = (2E)-butenoyl-[acyl-carrier-protein] + H2O." [RHEA:41808]
synonym: "(3R)-hydroxybutanoyl-[acyl-carrier-protein] hydratase activity" EXACT []
synonym: "3-hydroxybutyryl acyl carrier protein dehydratase activity" EXACT []
synonym: "beta-hydroxybutyryl acyl carrier protein (ACP) dehydrase activity" EXACT []
synonym: "crotonoyl-[acyl-carrier protein] hydratase activity" EXACT []
synonym: "crotonoyl-[acyl-carrier-protein] hydratase activity" EXACT []
synonym: "crotonoyl-ACP hydratase activity" EXACT []
synonym: "crotonoyl-acyl-carrier-protein hydratase activity" EXACT []
synonym: "crotonyl acyl carrier protein hydratase activity" EXACT []
xref: KEGG_REACTION:R04428
xref: RHEA:41808
is_a: GO:0019171 ! (3R)-hydroxyacyl-[acyl-carrier-protein] dehydratase activity

[Term]
id: GO:0047451
name: (3R)-3-hydroxyoctanoyl-[acyl-carrier-protein] dehydratase activity
namespace: molecular_function
def: "Catalysis of the reaction: (3R)-3-hydroxyoctanoyl-[acyl-carrier protein] = H2O + (2E)-octenoyl-[acyl-carrier protein]." [PMID:8910376, RHEA:41844]
synonym: "(3R)-3-hydroxyoctanoyl-[acyl-carrier-protein] hydro-lyase activity" RELATED []
synonym: "3-hydroxyoctanoyl-[acyl-carrier protein] dehydratase activity" EXACT []
synonym: "3-hydroxyoctanoyl-[acyl-carrier-protein] dehydratase activity" BROAD []
synonym: "3-hydroxyoctanoyl-ACP dehydratase activity" EXACT []
xref: KEGG_REACTION:R04537
xref: MetaCyc:4.2.1.59-RXN
xref: RHEA:41844
is_a: GO:0019171 ! (3R)-hydroxyacyl-[acyl-carrier-protein] dehydratase activity

[Term]
id: GO:0047452
name: protoaphin-aglucone dehydratase (cyclizing) activity
namespace: molecular_function
def: "Catalysis of the reaction: protoaphin aglucone = H2O + xanthoaphin." [EC:4.2.1.73, RHEA:23876]
synonym: "protoaphin dehydratase (cyclizing)" RELATED [EC:4.2.1.73]
synonym: "protoaphin dehydratase activity" RELATED [EC:4.2.1.73]
synonym: "protoaphin-aglucone hydro-lyase (cyclizing)" RELATED [EC:4.2.1.73]
synonym: "protoaphin-aglucone hydro-lyase (cyclizing; xanthoaphin-forming)" RELATED [EC:4.2.1.73]
xref: EC:4.2.1.73
xref: KEGG_REACTION:R03742
xref: MetaCyc:4.2.1.73-RXN
xref: RHEA:23876
is_a: GO:0016836 ! hydro-lyase activity

[Term]
id: GO:0047453
name: ATP-dependent NAD(P)H-hydrate dehydratase activity
namespace: molecular_function
def: "Catalysis of the reaction: (6S)-6beta-hydroxy-1,4,5,6-tetrahydronicotinamide adenine dinucleotide + ATP = ADP + 3 H+ + NADH + phosphate." [PMID:3061454, RHEA:19017]
synonym: "(6S)-beta-6-hydroxy-1,4,5,6-tetrahydronicotinamide-adenine-dinucleotide hydro-lyase (ATP-hydrolysing)" RELATED [EC:4.2.1.93]
synonym: "(6S)-beta-6-hydroxy-1,4,5,6-tetrahydronicotinamide-adenine-dinucleotide hydro-lyase(ATP-hydrolysing; NADH-forming)" RELATED [EC:4.2.1.93]
synonym: "ATP-dependent H(4)NAD(P)OH dehydratase activity" EXACT []
synonym: "ATP-dependent H4NAD(P)OH dehydratase activity" EXACT []
synonym: "reduced nicotinamide adenine dinucleotide hydrate dehydratase activity" BROAD [EC:4.2.1.93]
xref: EC:4.2.1.93
xref: KEGG_REACTION:R00129
xref: MetaCyc:4.2.1.93-RXN
xref: Reactome:R-HSA-6806967 "CARKD dehydrates S-NAD(P)HX to NADPH"
xref: RHEA:19017
is_a: GO:0016836 ! hydro-lyase activity

[Term]
id: GO:0047454
name: phaseollidin hydratase activity
namespace: molecular_function
def: "Catalysis of the reaction: phaseollidin hydrate = H2O + phaseollidin." [EC:4.2.1.97, RHEA:19769]
synonym: "phaseollidin-hydrate hydro-lyase (phaseollidin-forming)" RELATED [EC:4.2.1.97]
synonym: "phaseollidin-hydrate hydro-lyase activity" RELATED [EC:4.2.1.97]
xref: EC:4.2.1.97
xref: KEGG_REACTION:R04728
xref: MetaCyc:4.2.1.97-RXN
xref: RHEA:19769
is_a: GO:0016836 ! hydro-lyase activity

[Term]
id: GO:0047455
name: 16-alpha-hydroxyprogesterone dehydratase activity
namespace: molecular_function
alt_id: GO:0047523
def: "Catalysis of the reaction: 16-alpha-hydroxyprogesterone = H2O + 16-dehydroprogesterone." [EC:4.2.1.98, MetaCyc:4.2.1.98-RXN]
synonym: "16-alpha-dehydroxylase activity" RELATED [EC:4.2.1.98]
synonym: "16-alpha-hydroxyprogesterone dehydroxylase activity" RELATED [EC:4.2.1.98]
synonym: "16-dehydroprogesterone hydratase activity" RELATED []
synonym: "16alpha-dehydroxylase activity" RELATED [EC:4.2.1.98]
synonym: "16alpha-hydroxyprogesterone dehydratase activity" RELATED [EC:4.2.1.98]
synonym: "16alpha-hydroxyprogesterone dehydroxylase activity" RELATED [EC:4.2.1.98]
synonym: "16alpha-hydroxyprogesterone hydro-lyase (16,17-didehydroprogesterone-forming)" RELATED [EC:4.2.1.98]
synonym: "16alpha-hydroxyprogesterone hydro-lyase activity" RELATED [EC:4.2.1.98]
synonym: "hydroxyprogesterone dehydroxylase activity" EXACT []
xref: EC:4.2.1.98
xref: MetaCyc:4.2.1.98-RXN
xref: RHEA:12584
is_a: GO:0016836 ! hydro-lyase activity

[Term]
id: GO:0047456
name: 2-methylisocitrate dehydratase activity
namespace: molecular_function
def: "Catalysis of the reaction: (2S,3R)-3-hydroxybutane-1,2,3-tricarboxylate = cis-2-methylaconitate + H2O." [EC:4.2.1.99, RHEA:17941]
synonym: "(2S,3R)-3-hydroxybutane-1,2,3-tricarboxylate hydro-lyase [(Z)-but-2-ene-1,2,3-tricarboxylate-forming]" RELATED [EC:4.2.1.99]
synonym: "(2S,3R)-3-hydroxybutane-1,2,3-tricarboxylate hydro-lyase activity" RELATED [EC:4.2.1.99]
xref: EC:4.2.1.99
xref: KEGG_REACTION:R04425
xref: MetaCyc:4.2.1.99-RXN
xref: RHEA:17941
is_a: GO:0016836 ! hydro-lyase activity

[Term]
id: GO:0047457
name: exo-(1,4)-alpha-D-glucan lyase activity
namespace: molecular_function
def: "Catalysis of the reaction: linear alpha-D-glucan = 1,5-anhydro-D-fructose + beta-D-glucose." [EC:4.2.2.13, MetaCyc:4.2.2.13-RXN]
synonym: "(1->4)-alpha-D-glucan exo-4-lyase (1,5-anhydro-D-fructose-forming)" RELATED [EC:4.2.2.13]
synonym: "alpha-(1->4)-glucan 1,5-anhydro-D-fructose eliminase activity" RELATED [EC:4.2.2.13]
synonym: "alpha-1,4-glucan 1,5-anhydro-D-fructose eliminase activity" RELATED [EC:4.2.2.13]
synonym: "alpha-1,4-glucan exo-lyase activity" RELATED [EC:4.2.2.13]
synonym: "alpha-1,4-glucan lyase activity" BROAD [EC:4.2.2.13]
synonym: "exo-(1->4)-alpha-D-glucan lyase activity" RELATED [EC:4.2.2.13]
synonym: "exo-alpha-1,4-glucan lyase activity" RELATED [EC:4.2.2.13]
xref: EC:4.2.2.13
xref: MetaCyc:4.2.2.13-RXN
is_a: GO:0016837 ! carbon-oxygen lyase activity, acting on polysaccharides

[Term]
id: GO:0047458
name: beta-pyrazolylalanine synthase activity
namespace: molecular_function
def: "Catalysis of the reaction: O-acetyl-L-serine + pyrazole = 3-(pyrazol-1-yl)-L-alanine + acetate + H+." [EC:2.5.1.51, RHEA:13117]
synonym: "3-O-acetyl-L-serine:pyrazole 1-(2-amino-2-carboxyethyl)transferase activity" RELATED [EC:2.5.1.51]
synonym: "beta-(1-pyrazolyl)alanine synthase activity" RELATED [EC:2.5.1.51]
synonym: "beta-pyrazolealanine synthase activity" RELATED [EC:2.5.1.51]
synonym: "beta-pyrazolylalanine synthase (acetylserine) activity" EXACT []
synonym: "BPA-synthase activity" RELATED [EC:2.5.1.51]
synonym: "O(3)-acetyl-L-serine acetate-lyase (adding pyrazole) activity" RELATED [EC:2.5.1.51]
synonym: "O3-acetyl-L-serine acetate-lyase (adding pyrazole)" RELATED [EC:2.5.1.51]
synonym: "O3-acetyl-L-serine:pyrazole 1-(2-amino-2-carboxyethyl)transferase activity" RELATED [EC:2.5.1.51]
synonym: "pyrazolealanine synthase activity" RELATED [EC:2.5.1.51]
synonym: "pyrazolylalaninase activity" RELATED [EC:2.5.1.51]
xref: EC:2.5.1.51
xref: KEGG_REACTION:R03134
xref: MetaCyc:2.5.1.51-RXN
xref: RHEA:13117
is_a: GO:0016765 ! transferase activity, transferring alkyl or aryl (other than methyl) groups

[Term]
id: GO:0047459
name: 3-aminobutyryl-CoA ammonia-lyase activity
namespace: molecular_function
def: "Catalysis of the reaction: (S)-3-aminobutanoyl-CoA = crotonoyl-CoA + NH4." [EC:4.3.1.14, RHEA:10056]
synonym: "L-3-aminobutyryl-CoA ammonia-lyase (crotonoyl-CoA-forming)" RELATED [EC:4.3.1.14]
synonym: "L-3-aminobutyryl-CoA ammonia-lyase activity" RELATED [EC:4.3.1.14]
synonym: "L-3-aminobutyryl-CoA deaminase activity" RELATED [EC:4.3.1.14]
xref: EC:4.3.1.14
xref: KEGG_REACTION:R03030
xref: MetaCyc:4.3.1.14-RXN
xref: RHEA:10056
is_a: GO:0016841 ! ammonia-lyase activity

[Term]
id: GO:0047460
name: L-2-amino-4-chloropent-4-enoate dehydrochlorinase activity
namespace: molecular_function
def: "Catalysis of the reaction: L-2-amino-4-chloropent-4-enoate + H2O = 2-oxopent-4-enoate + chloride + H+ + NH4." [EC:4.5.1.4, RHEA:11620]
synonym: "L-2-amino-4-chloro-4-pentenoate dehalogenase activity" RELATED [EC:4.5.1.4]
synonym: "L-2-amino-4-chloropent-4-enoate chloride-lyase (adding H2O; deaminating; 2-oxopent-4-enoate-forming)" RELATED [EC:4.5.1.4]
synonym: "L-2-amino-4-chloropent-4-enoate chloride-lyase (deaminating)" RELATED [EC:4.5.1.4]
xref: EC:4.5.1.4
xref: KEGG_REACTION:R02605
xref: MetaCyc:4.5.1.4-RXN
xref: RHEA:11620
is_a: GO:0016848 ! carbon-halide lyase activity

[Term]
id: GO:0047461
name: (+)-delta-cadinene synthase activity
namespace: molecular_function
def: "Catalysis of the reaction: 2-trans,6-trans-farnesyl diphosphate = diphosphate + (+)-delta-cadinene." [EC:4.2.3.13, MetaCyc:4.6.1.11-RXN]
synonym: "2-trans,6-trans-farnesyl-diphosphate diphosphate-lyase (cyclizing, (+)-delta-cadinene-forming)" RELATED [EC:4.2.3.13]
synonym: "D-cadinene synthase activity" RELATED [EC:4.2.3.13]
xref: EC:4.2.3.13
xref: MetaCyc:4.6.1.11-RXN
xref: RHEA:19525
is_a: GO:0010334 ! sesquiterpene synthase activity

[Term]
id: GO:0047462
name: phenylalanine racemase (ATP-hydrolyzing) activity
namespace: molecular_function
def: "Catalysis of the reaction: L-phenylalanine + ATP + H2O = D-phenylalanine + AMP + diphosphate + 2 H+." [EC:5.1.1.11, RHEA:20201]
synonym: "gramicidin S synthetase I" RELATED [EC:5.1.1.11]
synonym: "phenylalanine racemase (adenosine triphosphate-hydrolysing)" RELATED [EC:5.1.1.11]
synonym: "phenylalanine racemase (ATP-hydrolysing)" BROAD [EC:5.1.1.11]
synonym: "phenylalanine racemase activity" RELATED [EC:5.1.1.11]
xref: EC:5.1.1.11
xref: KEGG_REACTION:R00686
xref: MetaCyc:5.1.1.11-RXN
xref: RHEA:20201
is_a: GO:0047661 ! amino-acid racemase activity

[Term]
id: GO:0047463
name: 2-aminohexano-6-lactam racemase activity
namespace: molecular_function
def: "Catalysis of the reaction: L-2-aminohexano-6-lactam = D-2-aminohexano-6-lactam." [EC:5.1.1.15, RHEA:14813]
synonym: "2-amino-hexano-6-lactam racemase activity" RELATED [EC:5.1.1.15]
synonym: "alpha-amino-epsilon-caprolactam racemase activity" RELATED [EC:5.1.1.15]
xref: EC:5.1.1.15
xref: KEGG_REACTION:R04736
xref: MetaCyc:5.1.1.15-RXN
xref: RHEA:14813
is_a: GO:0016855 ! racemase and epimerase activity, acting on amino acids and derivatives

[Term]
id: GO:0047464
name: heparosan-N-sulfate-glucuronate 5-epimerase activity
namespace: molecular_function
def: "Catalysis of the reaction: heparosan-N-sulfate D-glucuronate = heparosan-N-sulfate L-iduronate." [EC:5.1.3.17, MetaCyc:5.1.3.17-RXN]
synonym: "C-5 uronosyl epimerase activity" RELATED [EC:5.1.3.17]
synonym: "D-glucuronyl C-5 epimerase activity" RELATED [EC:5.1.3.17]
synonym: "heparosan epimerase activity" RELATED [EC:5.1.3.17]
synonym: "heparosan-N-sulfate-D-glucuronosyl 5-epimerase activity" RELATED [EC:5.1.3.17]
synonym: "heparosan-N-sulphate-glucuronate 5-epimerase activity" EXACT []
synonym: "poly[(1,4)-beta-D-glucuronosyl-(1,4)-N-sulfo-alpha-D-glucosaminyl] glucurono-5-epimerase activity" RELATED [EC:5.1.3.17]
synonym: "polyglucuronate epimerase activity" RELATED [EC:5.1.3.17]
xref: EC:5.1.3.17
xref: MetaCyc:5.1.3.17-RXN
xref: Reactome:R-HSA-2024100 "GLCE epimerises GlcA to IdoA"
```
