## Supplementary File 1 for "*simona:* a comprehensive R package for semantic similarity analysis on bio-ontologies": go-basic.obo (part 16 of 32)

```
xref: Reactome:R-HSA-2076371 "GLCE epimerises more GlcA to IdoA as sulfate content rises"
xref: RHEA:20197
is_a: GO:0016857 ! racemase and epimerase activity, acting on carbohydrates and derivatives

[Term]
id: GO:0047465
name: N-acylglucosamine-6-phosphate 2-epimerase activity
namespace: molecular_function
def: "Catalysis of the reaction: N-acyl-D-glucosamine 6-phosphate = N-acyl-D-mannosamine 6-phosphate." [EC:5.1.3.9, MetaCyc:5.1.3.9-RXN]
synonym: "acylglucosamine phosphate 2-epimerase activity" RELATED [EC:5.1.3.9]
synonym: "acylglucosamine-6-phosphate 2-epimerase activity" RELATED [EC:5.1.3.9]
synonym: "acylmannosamine phosphate 2-epimerase activity" RELATED [EC:5.1.3.9]
synonym: "N-acetylglucosmamine 6-phosphate 2-epimerase activity" RELATED [EC:5.1.3.9]
synonym: "N-acetylmannosamine-6-phosphate 2-epimerase activity" RELATED [EC:5.1.3.9]
synonym: "N-acyl-D-glucosamine-6-phosphate 2-epimerase activity" RELATED [EC:5.1.3.9]
xref: EC:5.1.3.9
xref: MetaCyc:5.1.3.9-RXN
xref: RHEA:23932
is_a: GO:0016857 ! racemase and epimerase activity, acting on carbohydrates and derivatives

[Term]
id: GO:0047466
name: 2-chloro-4-carboxymethylenebut-2-en-1,4-olide isomerase activity
namespace: molecular_function
alt_id: GO:0018840
def: "Catalysis of the reaction: cis-2-chloro-4-carboxymethylenebut-2-en-1,4-olide = trans-2-chloro-4-carboxymethylenebut-2-en-1,4-olide." [EC:5.2.1.10, RHEA:10924]
synonym: "2-chloro-4-carboxymethylenebut-2-en-1,4-olide cis-trans-isomerase activity" RELATED [EC:5.2.1.10]
synonym: "2-chlorocarboxymethylenebutenolide isomerase activity" RELATED [EC:5.2.1.-]
synonym: "chlorodienelactone isomerase activity" RELATED [EC:5.2.1.-]
xref: EC:5.2.1.10
xref: KEGG_REACTION:R04576
xref: MetaCyc:5.2.1.10-RXN
xref: RHEA:10924
xref: UM-BBD_reactionID:r0278
is_a: GO:0016859 ! cis-trans isomerase activity

[Term]
id: GO:0047467
name: 4-hydroxyphenylacetaldehyde-oxime isomerase activity
namespace: molecular_function
def: "Catalysis of the reaction: (E)-4-hydroxyphenylacetaldehyde oxime = (Z)-4-hydroxyphenylacetaldehyde oxime." [EC:5.2.1.11, MetaCyc:5.2.1.11-RXN]
is_a: GO:0016859 ! cis-trans isomerase activity

[Term]
id: GO:0047468
name: phosphoglucomutase (glucose-cofactor) activity
namespace: molecular_function
def: "Catalysis of the reaction: glucose-1-phosphate = glucose-6-phosphate; using D-glucose as a cofactor." [EC:5.4.2.5, MetaCyc:5.4.2.5-RXN]
synonym: "alpha-D-glucose 1,6-phosphomutase (glucose-cofactor)" RELATED [EC:5.4.2.5]
synonym: "glucose-1-phosphate phosphotransferase activity" RELATED [EC:5.4.2.5]
xref: EC:5.4.2.5
xref: MetaCyc:RXN-16999
is_a: GO:0004614 ! phosphoglucomutase activity

[Term]
id: GO:0047469
name: 4-carboxymethyl-4-methylbutenolide mutase activity
namespace: molecular_function
def: "Catalysis of the reaction: 4-carboxymethyl-4-methylbut-2-en-1,4-olide = 4-carboxymethyl-3-methylbut-2-en-1,4-olide." [EC:5.4.99.14, RHEA:19237]
synonym: "4-carboxymethyl-4-methylbut-2-en-1,4-olide methylmutase activity" RELATED [EC:5.4.99.14]
synonym: "4-methyl-2-enelactone isomerase activity" RELATED [EC:5.4.99.14]
synonym: "4-methyl-2-enelactone methyl-isomerase activity" RELATED [EC:5.4.99.14]
synonym: "4-methyl-3-enelactone methyl isomerase activity" RELATED [EC:5.4.99.14]
synonym: "4-methylmuconolactone methylisomerase activity" RELATED [EC:5.4.99.14]
xref: EC:5.4.99.14
xref: KEGG_REACTION:R04510
xref: MetaCyc:5.4.99.14-RXN
xref: RHEA:19237
is_a: GO:0016866 ! intramolecular transferase activity

[Term]
id: GO:0047470
name: (1,4)-alpha-D-glucan 1-alpha-D-glucosylmutase activity
namespace: molecular_function
def: "Catalysis of the reaction: 4-[(1->4)-alpha-D-glucosyl](n-1)-D-glucose = 1-alpha-D-[(1->4)-alpha-D-glucosyl](n-1)-alpha-D-glucopyranoside." [EC:5.4.99.15, MetaCyc:5.4.99.15-RXN]
synonym: "(1->4)-alpha-D-glucan 1-alpha-D-glucosylmutase" BROAD [EC:5.4.99.15]
synonym: "malto-oligosyltrehalose synthase activity" RELATED [EC:5.4.99.15]
synonym: "maltodextrin alpha-D-glucosyltransferase activity" RELATED [EC:5.4.99.15]
xref: EC:5.4.99.15
xref: MetaCyc:5.4.99.15-RXN
xref: RHEA:13621
is_a: GO:0016866 ! intramolecular transferase activity

[Term]
id: GO:0047471
name: maltose alpha-D-glucosyltransferase activity
namespace: molecular_function
def: "Catalysis of the reaction: maltose = trehalose." [EC:5.4.99.16, MetaCyc:5.4.99.16-RXN]
synonym: "maltose alpha-D-glucosylmutase activity" RELATED [EC:5.4.99.16]
synonym: "maltose glucosylmutase activity" RELATED [EC:5.4.99.16]
synonym: "trehalose synthase activity" RELATED [EC:5.4.99.16]
xref: EC:5.4.99.16
xref: MetaCyc:5.4.99.16-RXN
xref: RHEA:15145
is_a: GO:0016866 ! intramolecular transferase activity

[Term]
id: GO:0047472
name: 3-carboxy-cis,cis-muconate cycloisomerase activity
namespace: molecular_function
alt_id: GO:0018842
def: "Catalysis of the reaction: 2-(carboxymethyl)-5-oxo-2,5-dihydro-2-furoate = 3-carboxy-cis,cis-muconate + H+." [PMID:15301541, PMID:17054713, RHEA:23656]
synonym: "3-carboxymuconate cycloisomerase type II activity" RELATED []
synonym: "3-carboxymuconate lactonizing enzyme activity" RELATED [EC:5.5.1.2]
synonym: "3-carboxymuconolactone hydrolase activity" RELATED []
synonym: "beta-carboxymuconate lactonizing enzyme activity" RELATED [EC:5.5.1.2]
synonym: "CMLE activity" RELATED [EC:5.5.1.2]
xref: EC:5.5.1.2
xref: KEGG_REACTION:R03307
xref: MetaCyc:5.5.1.2-RXN
xref: RHEA:23656
xref: UM-BBD_reactionID:r0582
is_a: GO:0016872 ! intramolecular lyase activity

[Term]
id: GO:0047473
name: D-alanine [D-alanyl carrier protein] ligase activity
namespace: molecular_function
def: "Catalysis of the ATP-dependent activation of D-alanine and its transfer as a thiol ester to the phosphopantheinyl prosthetic group of a D-alanyl carrier protein, according to the reaction: ATP + D-alanine + a [D-alaninyl carrier protein] = a D-alanyl-[D-alanyl carrier protein] + AMP + diphosphate." [GOC:pg]
synonym: "D-alanine-activating enzyme activity" RELATED []
synonym: "D-alanine-D-alanyl carrier protein ligase activity" RELATED []
synonym: "D-alanine-poly(phosphoribitol) ligase activity" BROAD []
synonym: "D-alanine:poly(phosphoribitol) ligase (AMP-forming)" BROAD []
is_a: GO:0016878 ! acid-thiol ligase activity

[Term]
id: GO:0047474
name: long-chain fatty acid--protein ligase activity
namespace: molecular_function
def: "Catalysis of the reaction: a long-chain fatty acid + ATP + L-cysteinyl-[protein] = AMP + diphosphate + S-(long-chain fatty acyl)-L-cysteinyl-[protein]. A long-chain fatty acid has an aliphatic tail containing 13 to 22 carbons." [EC:6.2.1.19, MetaCyc:6.2.1.19-RXN]
comment: While there is not universal consensus on the lengths of short-, medium-, long- and very-long-chain fatty acids, the GO uses the definitions in ChEBI (see CHEBI:26666, CHEBI:59554, CHEBI:15904 and CHEBI:27283).
synonym: "acyl-protein synthetase activity" RELATED [EC:6.2.1.19]
synonym: "long-chain fatty acid luciferin component ligase activity" EXACT []
synonym: "long-chain-fatty-acid luciferin component ligase activity" EXACT [GOC:mah]
synonym: "long-chain-fatty-acid-luciferin-component ligase activity" EXACT []
synonym: "long-chain-fatty-acid:protein ligase (AMP-forming)" RELATED [EC:6.2.1.19]
xref: EC:6.2.1.19
xref: MetaCyc:6.2.1.19-RXN
xref: RHEA:20101
is_a: GO:0015645 ! fatty acid ligase activity

[Term]
id: GO:0047475
name: phenylacetate-CoA ligase activity
namespace: molecular_function
def: "Catalysis of the reaction: ATP + CoA + phenylacetate = AMP + diphosphate + H+ + phenylacetyl-CoA." [EC:6.2.1.30, RHEA:20956]
synonym: "PA-CoA ligase activity" RELATED [EC:6.2.1.30]
synonym: "phenacyl coenzyme A synthetase activity" RELATED [EC:6.2.1.30]
synonym: "phenylacetate:CoA ligase (AMP-forming)" RELATED [EC:6.2.1.30]
synonym: "phenylacetyl-CoA ligase (AMP-forming)" RELATED [EC:6.2.1.30]
synonym: "phenylacetyl-CoA ligase activity" RELATED [EC:6.2.1.30]
xref: EC:6.2.1.30
xref: KEGG_REACTION:R02539
xref: MetaCyc:RXN-10819
xref: RHEA:20956
is_a: GO:0016405 ! CoA-ligase activity
is_a: GO:0016878 ! acid-thiol ligase activity

[Term]
id: GO:0047476
name: 3-alpha,7-alpha-dihydroxy-5-beta-cholestanate-CoA ligase activity
namespace: molecular_function
def: "Catalysis of the reaction: CoA + 3-alpha,7-alpha-dihydroxy-5-beta-cholestanate + ATP = 3-alpha,7-alpha-dihydroxy-5-beta-cholestanoyl-CoA + diphosphate + AMP." [EC:6.2.1.28, MetaCyc:6.2.1.28-RXN]
synonym: "3alpha,7alpha-dihydroxy-5beta-cholestanate-CoA ligase activity" RELATED [EC:6.2.1.28]
synonym: "3alpha,7alpha-dihydroxy-5beta-cholestanate:CoA ligase (AMP-forming)" RELATED [EC:6.2.1.28]
synonym: "3alpha,7alpha-dihydroxy-5beta-cholestanoyl coenzyme A synthetase activity" RELATED [EC:6.2.1.28]
synonym: "DHCA-CoA ligase activity" RELATED [EC:6.2.1.28]
xref: EC:6.2.1.28
xref: MetaCyc:6.2.1.28-RXN
xref: RHEA:21776
is_a: GO:0016405 ! CoA-ligase activity
is_a: GO:0016878 ! acid-thiol ligase activity

[Term]
id: GO:0047478
name: aspartate-ammonia ligase (ADP-forming) activity
namespace: molecular_function
def: "Catalysis of the reaction: L-aspartate + ATP + NH4 = L-asparagine + ADP + 2 H+ + phosphate." [EC:6.3.1.4, RHEA:14197]
synonym: "asparagine synthetase (adenosine diphosphate-forming)" RELATED [EC:6.3.1.4]
synonym: "asparagine synthetase (ADP-forming) activity" RELATED [EC:6.3.1.4]
synonym: "L-aspartate:ammonia ligase (ADP-forming)" RELATED [EC:6.3.1.4]
xref: EC:6.3.1.4
xref: KEGG_REACTION:R00482
xref: MetaCyc:6.3.1.4-RXN
xref: RHEA:14197
is_a: GO:0016880 ! acid-ammonia (or amide) ligase activity

[Term]
id: GO:0047479
name: trypanothione synthase activity
namespace: molecular_function
def: "Catalysis of the reaction: reduced glutathione + glutathionylspermidine + ATP = trypanothione + ADP + phosphate." [EC:6.3.1.9, MetaCyc:6.3.1.9-RXN]
synonym: "glutathionylspermidine:glutathione ligase (ADP-forming)" RELATED [EC:6.3.1.9]
synonym: "TSR synthetase activity" RELATED [EC:6.3.1.9]
xref: EC:6.3.1.9
xref: MetaCyc:6.3.1.9-RXN
xref: RHEA:21532
is_a: GO:0016880 ! acid-ammonia (or amide) ligase activity

[Term]
id: GO:0047480
name: UDP-N-acetylmuramoyl-tripeptide-D-alanyl-D-alanine ligase activity
namespace: molecular_function
def: "Catalysis of the reaction: UDP-N-acetylmuramoyl-L-alanyl-D-glutamyl-L-lysine + ATP + D-alanyl-D-alanine = phosphate + UDP-N-acetylmuramoyl-L-alanyl-D-glutamyl-L-lysyl-D-alanyl-D-alanine + ADP." [EC:6.3.2.10, MetaCyc:6.3.2.10-RXN]
comment: Note that the enzyme UDP-N-acetylmuramoyl-tripeptide-D-alanyl-D-alanine ligase also has UDP-N-acetylmuramoylalanyl-D-glutamyl-2,6-diaminopimelate-D-alanyl-D-alanine ligase activity (GO:0008766).
synonym: "MurF synthetase activity" RELATED [EC:6.3.2.10]
synonym: "UDP-MurNAc-L-Ala-D-Glu-L-Lys:D-Ala-D-Ala ligase activity" RELATED [EC:6.3.2.10]
synonym: "UDP-MurNAc-pentapeptide synthetase activity" RELATED [EC:6.3.2.10]
synonym: "UDP-N-acetylmuramoyl-L-alanyl-D-glutamyl-L-lysine:D-alanyl-D-alanine ligase (ADP-forming)" RELATED [EC:6.3.2.10]
synonym: "UDP-N-acetylmuramoyl-L-alanyl-D-glutamyl-L-lysyl-D-alanyl-D-alanine synthetase activity" RELATED [EC:6.3.2.10]
synonym: "UDP-N-acetylmuramoyl-L-alanyl-D-glutamyl-meso-2,6-diaminopimeloyl-D-alanyl-D-alanine synthetase activity" RELATED [EC:6.3.2.10]
synonym: "UDP-N-acetylmuramoylalanine-D-glutamyl-lysine--D-alanyl-D-alanine ligase activity" RELATED [EC:6.3.2.10]
synonym: "UDP-N-acetylmuramoylalanine-D-glutamyl-lysine-D-alanyl-D-alanine ligase activity" EXACT []
synonym: "UDP-N-acetylmuramoylalanyl-D-glutamyl-2,6-diaminopimelate--D-alanyl-D-alanine ligase activity" RELATED [EC:6.3.2.10]
synonym: "UDP-N-acetylmuramoylalanyl-D-glutamyl-lysine-D-alanyl-D-alanine ligase activity" RELATED [EC:6.3.2.10]
synonym: "UDP-N-acetylmuramoylalanyl-tripeptide-D-alanyl-D-alanine ligase activity" EXACT []
synonym: "UDPacetylmuramoylpentapeptide synthetase activity" RELATED [EC:6.3.2.10]
synonym: "uridine diphosphoacetylmuramoylpentapeptide synthetase activity" RELATED [EC:6.3.2.10]
xref: EC:6.3.2.10
xref: MetaCyc:6.3.2.10-RXN
xref: RHEA:16085
is_a: GO:0016881 ! acid-amino acid ligase activity

[Term]
id: GO:0047481
name: D-alanine-alanyl-poly(glycerolphosphate) ligase activity
namespace: molecular_function
def: "Catalysis of the reaction: alanyl-poly(glycerolphosphate) + D-alanine + ATP = D-alanyl-alanyl-poly(glycerolphosphate) + phosphate + ADP." [EC:6.3.2.16, MetaCyc:6.3.2.16-RXN]
synonym: "D-alanine-membrane acceptor-ligase activity" RELATED [EC:6.3.2.16]
synonym: "D-alanine:alanyl-poly(glycerolphosphate) ligase (ADP-forming)" RELATED [EC:6.3.2.16]
synonym: "D-alanine:membrane-acceptor ligase activity" RELATED [EC:6.3.2.16]
synonym: "D-alanyl-alanyl-poly(glycerolphosphate) synthetase activity" RELATED [EC:6.3.2.16]
synonym: "D-alanyl-poly(phosphoglycerol) synthetase activity" RELATED [EC:6.3.2.16]
synonym: "D-alanylalanylpoly(phosphoglycerol) synthetase activity" RELATED [EC:6.3.2.16]
xref: EC:6.3.2.16
xref: MetaCyc:6.3.2.16-RXN
is_a: GO:0016881 ! acid-amino acid ligase activity

[Term]
id: GO:0047482
name: UDP-N-acetylmuramoyl-L-alanyl-D-glutamate-L-lysine ligase activity
namespace: molecular_function
def: "Catalysis of the reaction: L-lysine + ATP + UDP-N-acetylmuramoyl-L-alanyl-D-glutamate = ADP + 2 H+ + phosphate + UDP-N-acetylmuramoyl-L-alanyl-D-glutamyl-L-lysine." [EC:6.3.2.7, RHEA:17969]
synonym: "L-lysine-adding enzyme activity" RELATED [EC:6.3.2.7]
synonym: "MurE synthetase activity" RELATED [EC:6.3.2.7]
synonym: "UDP-N-acetylmuramoyl-L-alanyl-D-glutamate:L-lysine gamma-ligase (ADP-forming)" RELATED [EC:6.3.2.7]
synonym: "UDP-N-acetylmuramoyl-L-alanyl-D-glutamyl-L-lysine synthetase activity" RELATED [EC:6.3.2.7]
synonym: "UPD-MurNAc-L-Ala-D-Glu:L-Lys ligase activity" RELATED [EC:6.3.2.7]
synonym: "uridine diphospho-N-acetylmuramoylalanyl-D-glutamyllysine synthetase activity" RELATED [EC:6.3.2.7]
xref: EC:6.3.2.7
xref: KEGG_REACTION:R02786
xref: MetaCyc:6.3.2.7-RXN
xref: RHEA:17969
is_a: GO:0016881 ! acid-amino acid ligase activity

[Term]
id: GO:0047483
name: imidazoleacetate-phosphoribosyldiphosphate ligase activity
namespace: molecular_function
def: "Catalysis of the reaction: 5-phospho-alpha-D-ribose 1-diphosphate + ATP + H2O + imidazol-4-ylacetate = 1-(5-phosphoribosyl)imidazol-4-ylacetate + ADP + diphosphate + 2 H+ + phosphate." [EC:6.3.4.8, RHEA:16485]
synonym: "5-phosphoribosylimidazoleacetate synthetase activity" RELATED [EC:6.3.4.8]
synonym: "imidazoleacetate:5-phosphoribosyl-diphosphate ligase (ADP- and diphosphate-forming)" RELATED [EC:6.3.4.8]
xref: EC:6.3.4.8
xref: KEGG_REACTION:R04068
xref: MetaCyc:6.3.4.8-RXN
xref: RHEA:16485
is_a: GO:0016879 ! ligase activity, forming carbon-nitrogen bonds

[Term]
id: GO:0047484
name: regulation of response to osmotic stress
namespace: biological_process
def: "Any process that modulates the rate or extent of the response to osmotic stress." [GOC:ai]
is_a: GO:0080134 ! regulation of response to stress
relationship: regulates GO:0006970 ! response to osmotic stress

[Term]
id: GO:0047485
name: obsolete protein N-terminus binding
namespace: molecular_function
def: "OBSOLETE. Binding to a protein N-terminus, the end of any peptide chain at which the 2-amino (or 2-imino) function of a constituent amino acid is not attached in peptide linkage to another amino-acid residue." [ISBN:0198506732]
comment: It is out of GO scope.
synonym: "amino-terminal binding" RELATED [GOC:jsg]
synonym: "amino-terminus binding" RELATED [GOC:jsg]
synonym: "N-terminal binding" EXACT []
synonym: "N-terminal end binding" EXACT [GOC:jsg]
synonym: "NH2-terminal binding" NARROW [GOC:jsg]
synonym: "NH2-terminus binding" NARROW [GOC:jsg]
is_obsolete: true
replaced_by: GO:0005515

[Term]
id: GO:0047486
name: obsolete chondroitin ABC lyase activity
namespace: molecular_function
def: "OBSOLETE. Catalysis of the eliminative degradation of polysaccharides containing 1,4-beta-D-hexosaminyl and 1,3-beta-D-glucuronosyl or 1,3-alpha-L-iduronosyl linkages to disaccharides containing 4-deoxy-beta-D-gluc-4-enuronosyl groups." [GOC:hjd]
comment: This term represents an unnecessary grouping class.
is_obsolete: true

[Term]
id: GO:0047487
name: oligogalacturonide lyase activity
namespace: molecular_function
def: "Catalysis of the reaction: 4-(4-deoxy-alpha-D-gluc-4-enuronosyl)-D-galacturonate = 2 5-dehydro-4-deoxy-D-glucuronate." [EC:4.2.2.6, MetaCyc:OLIGOGALACTURONIDE-LYASE-RXN]
synonym: "OGTE" RELATED [EC:4.2.2.6]
synonym: "oligogalacturonate lyase activity" RELATED [EC:4.2.2.6]
synonym: "unsaturated oligogalacturonate transeliminase activity" RELATED [EC:4.2.2.6]
xref: EC:4.2.2.6
xref: MetaCyc:OLIGOGALACTURONIDE-LYASE-RXN
xref: RHEA:20269
is_a: GO:0016837 ! carbon-oxygen lyase activity, acting on polysaccharides

[Term]
id: GO:0047488
name: heparin lyase activity
namespace: molecular_function
def: "Catalysis of the eliminative cleavage of polysaccharides containing 1,4-linked D-glucuronate or L-iduronate residues and 1,4-alpha-linked 2-sulfoamino-2-deoxy-6-sulfo-D-glucose residues to give oligosaccharides with terminal 4-deoxy-alpha-D-gluc-4-enuronosyl groups at their nonreducing ends." [EC:4.2.2.7, MetaCyc:4.2.2.7-RXN]
synonym: "heparan sulfate lyase activity" RELATED []
synonym: "heparin eliminase activity" RELATED [EC:4.2.2.7]
synonym: "heparinase activity" RELATED [EC:4.2.2.7]
xref: EC:4.2.2.7
xref: MetaCyc:4.2.2.7-RXN
is_a: GO:0016837 ! carbon-oxygen lyase activity, acting on polysaccharides

[Term]
id: GO:0047489
name: pectate disaccharide-lyase activity
namespace: molecular_function
def: "Catalysis of the reaction: a pectate = a pectate + 4-(4-deoxy-alpha-D-galact-4-enuronosyl)-D-galacturonate. This reaction is the eliminative cleavage of 4-(4-deoxy-alpha-D-galact-4-enuronosyl)-D-galacturonate from the reducing end of pectate, i.e. de-esterified pectin." [EC:4.2.2.9]
synonym: "(1->4)-alpha-D-galacturonan reducing-end-disaccharide-lyase activity" RELATED [EC:4.2.2.9]
synonym: "exo-PATE" RELATED [EC:4.2.2.9]
synonym: "Exo-PATE activity" RELATED [EC:4.2.2.9]
synonym: "exo-PGL" RELATED [EC:4.2.2.9]
synonym: "Exo-PGL activity" RELATED [EC:4.2.2.9]
synonym: "exopectate lyase activity" RELATED [EC:4.2.2.9]
synonym: "exopectic acid transeliminase activity" RELATED [EC:4.2.2.9]
synonym: "exopolygalacturonate lyase activity" RELATED [EC:4.2.2.9]
synonym: "exopolygalacturonic acid-trans-eliminase activity" RELATED [EC:4.2.2.9]
synonym: "PATE activity" RELATED [EC:4.2.2.9]
synonym: "pectate exo-lyase activity" RELATED [EC:4.2.2.9]
xref: EC:4.2.2.9
xref: MetaCyc:4.2.2.9-RXN
xref: RHEA:57104
is_a: GO:0016837 ! carbon-oxygen lyase activity, acting on polysaccharides

[Term]
id: GO:0047490
name: pectin lyase activity
namespace: molecular_function
def: "Catalysis of the reaction: a pectin = an oligosaccharide with 4-deoxy-6-O-methyl-alpha-D-galact-4-enuronate end + a pectin. This reaction is the eliminative cleavage of (1->4)-alpha-D-galacturonan methyl ester to give oligosaccharides with 4-deoxy-6-O-methyl-alpha-D-galact-4-enuronosyl groups at their nonreducing ends." [EC:4.2.2.10]
synonym: "(1->4)-6-O-methyl-alpha-D-galacturonan lyase activity" RELATED [EC:4.2.2.10]
synonym: "endo-pectin lyase activity" RELATED [EC:4.2.2.10]
synonym: "pectin methyltranseliminase activity" RELATED [EC:4.2.2.10]
synonym: "pectin trans-eliminase activity" BROAD [EC:4.2.2.10]
synonym: "pectolyase activity" RELATED [EC:4.2.2.10]
synonym: "PL activity" RELATED [EC:4.2.2.10]
synonym: "PMGL activity" RELATED [EC:4.2.2.10]
synonym: "PNL activity" RELATED [EC:4.2.2.10]
synonym: "polymethylgalacturonic transeliminase activity" RELATED [EC:4.2.2.10]
xref: EC:4.2.2.10
xref: MetaCyc:RXN-19781
is_a: GO:0016837 ! carbon-oxygen lyase activity, acting on polysaccharides

[Term]
id: GO:0047491
name: poly(alpha-L-guluronate) lyase activity
namespace: molecular_function
def: "Catalysis of the reaction: polysaccharides containing a terminal alpha-L-guluronate group = oligosaccharides with 4-deoxy-alpha-L-erythro-hex-4-enuronosyl end. This reaction is the eliminative cleavage of polysaccharides containing a terminal a-L-guluronate group, to give oligopolysaccharides with 4-deoxy-a-L-erythro-hex-4-enuronosyl groups at their nonreducing ends." [EC:4.2.2.11]
synonym: "alginase II activity" RELATED [EC:4.2.2.11]
synonym: "guluronate lyase activity" RELATED [EC:4.2.2.11]
synonym: "L-guluronan lyase activity" RELATED [EC:4.2.2.11]
synonym: "L-guluronate lyase activity" RELATED [EC:4.2.2.11]
synonym: "poly(alpha-L-1,4-guluronide) exo-lyase activity" RELATED [EC:4.2.2.11]
synonym: "poly-alpha-L-guluronate lyase activity" RELATED [EC:4.2.2.11]
synonym: "polyguluronate-specific alginate lyase activity" RELATED [EC:4.2.2.11]
xref: EC:4.2.2.11
xref: MetaCyc:4.2.2.11-RXN
is_a: GO:0016837 ! carbon-oxygen lyase activity, acting on polysaccharides

[Term]
id: GO:0047492
name: xanthan lyase activity
namespace: molecular_function
def: "Catalysis of the reaction: xanthan = oligosaccharide with 4-deoxy-alpha-L-threo-hex-4-enuronosyl end + pyruvylate mannose. This reaction is the eliminative cleavage of the terminal beta-D-mannosyl-beta-D-1,4-glucuronosyl linkage of the side-chain of the polysaccharide xanthan, leaving a 4-deoxy-alpha-L-threo-hex-4-enuronosyl group at the terminus of the side-chain." [EC:4.2.2.12]
xref: EC:4.2.2.12
xref: MetaCyc:4.2.2.12-RXN
is_a: GO:0016837 ! carbon-oxygen lyase activity, acting on polysaccharides

[Term]
id: GO:0047493
name: ceramide cholinephosphotransferase activity
namespace: molecular_function
def: "Catalysis of the reaction: CDP-choline + ceramide = CMP + H+ + sphingomyelin." [EC:2.7.8.3, RHEA:16273]
synonym: "CDP-choline:N-acylsphingosine cholinephosphotransferase activity" RELATED [EC:2.7.8.3]
synonym: "phosphorylcholine-ceramide transferase activity" RELATED [EC:2.7.8.3]
xref: EC:2.7.8.3
xref: KEGG_REACTION:R01891
xref: MetaCyc:CERAMIDE-CHOLINEPHOSPHOTRANSFERASE-RXN
xref: RHEA:16273
is_a: GO:0016780 ! phosphotransferase activity, for other substituted phosphate groups

[Term]
id: GO:0047494
name: serine-phosphoethanolamine synthase activity
namespace: molecular_function
def: "Catalysis of the reaction: L-serine + CDP-ethanolamine = L-serine-phosphoethanolamine + CMP + H+." [EC:2.7.8.4, RHEA:22656]
synonym: "CDP-ethanolamine:L-serine ethanolamine phosphotransferase activity" RELATED [EC:2.7.8.4]
synonym: "serine ethanolamine phosphate synthetase activity" RELATED [EC:2.7.8.4]
synonym: "serine ethanolamine phosphodiester synthase activity" RELATED [EC:2.7.8.4]
synonym: "serine ethanolaminephosphotransferase activity" RELATED [EC:2.7.8.4]
synonym: "serine-phosphinico-ethanolamine synthase activity" RELATED [EC:2.7.8.4]
synonym: "serinephosphoethanolamine synthase activity" RELATED [EC:2.7.8.4]
xref: EC:2.7.8.4
xref: KEGG_REACTION:R02563
xref: MetaCyc:SERINE-PHOSPHOETHANOLAMINE-SYNTHASE-RXN
xref: RHEA:22656
is_a: GO:0016780 ! phosphotransferase activity, for other substituted phosphate groups

[Term]
id: GO:0047495
name: membrane-oligosaccharide glycerophosphotransferase activity
namespace: molecular_function
def: "Catalysis of the transfer of a glycerophospho group from one membrane-derived oligosaccharide to another." [EC:2.7.8.21]
synonym: "membrane-derived-oligosaccharide-6-(glycerophospho)-D-glucose:membrane-derived-oligosaccharide-D-glucose glycerophosphotransferase activity" RELATED [EC:2.7.8.21]
synonym: "periplasmic phosphoglycerotransferase activity" NARROW [EC:2.7.8.21]
synonym: "phosphoglycerol cyclase activity" RELATED [EC:2.7.8.21]
xref: EC:2.7.8.21
xref: MetaCyc:PGLYCEROLTRANSII-RXN
is_a: GO:0016780 ! phosphotransferase activity, for other substituted phosphate groups

[Term]
id: GO:0047496
name: vesicle transport along microtubule
namespace: biological_process
def: "The directed movement of a vesicle along a microtubule, mediated by motor proteins. This process begins with the attachment of a vesicle to a microtubule, and ends when the vesicle reaches its final destination." [GOC:ecd, GOC:rl]
synonym: "microtubule-based vesicle localization" EXACT [GOC:rl]
is_a: GO:0072384 ! organelle transport along microtubule
is_a: GO:0099518 ! vesicle cytoskeletal trafficking

[Term]
id: GO:0047497
name: mitochondrion transport along microtubule
namespace: biological_process
def: "The directed movement of a mitochondrion along a microtubule, mediated by motor proteins." [GOC:ecd]
synonym: "mitochondrial migration along microtubule" EXACT []
synonym: "mitochondrial transport along microtubule" EXACT []
is_a: GO:0034643 ! establishment of mitochondrion localization, microtubule-mediated
is_a: GO:0072384 ! organelle transport along microtubule

[Term]
id: GO:0047498
name: calcium-dependent phospholipase A2 activity
namespace: molecular_function
def: "Catalysis of the reaction: phosphatidylcholine + H2O = 1-acylglycerophosphocholine + a carboxylate. This reaction requires Ca2+." [EC:3.1.1.4]
synonym: "calcium-dependent cytosolic phospholipase A2 activity" NARROW []
synonym: "calcium-dependent secreted phospholipase A2 activity" NARROW []
xref: Reactome:R-HSA-111883 "Hydrolysis of phosphatidylcholine"
is_a: GO:0004623 ! phospholipase A2 activity

[Term]
id: GO:0047499
name: calcium-independent phospholipase A2 activity
namespace: molecular_function
def: "Catalysis of the reaction: phosphatidylcholine + H2O = 1-acylglycerophosphocholine + a carboxylate. This reaction does not require Ca2+." [EC:3.1.1.4]
subset: goslim_chembl
synonym: "calcium-independent cytosolic phospholipase A2 activity" NARROW []
xref: Reactome:R-HSA-8952251 "PLA2G15 hydrolyses LPC to GPCho and LCFA(-)"
is_a: GO:0004623 ! phospholipase A2 activity

[Term]
id: GO:0047500
name: (+)-borneol dehydrogenase activity
namespace: molecular_function
def: "Catalysis of the reaction: (+)-borneol + NAD+ = (1R, 4R)-camphor + H+ + NADH." [EC:1.1.1.198, RHEA:17329]
synonym: "(+)-borneol:NAD+ oxidoreductase activity" RELATED [EC:1.1.1.198]
synonym: "bicyclic monoterpenol dehydrogenase activity" RELATED [EC:1.1.1.198]
xref: EC:1.1.1.198
xref: KEGG_REACTION:R02944
xref: MetaCyc:+-BORNEOL-DEHYDROGENASE-RXN
xref: RHEA:17329
is_a: GO:0016616 ! oxidoreductase activity, acting on the CH-OH group of donors, NAD or NADP as acceptor

[Term]
id: GO:0047501
name: (+)-neomenthol dehydrogenase activity
namespace: molecular_function
def: "Catalysis of the reaction: (+)-neomenthol + NADP+ = (2S,5R)-menthone + H+ + NADPH." [EC:1.1.1.208, RHEA:23812]
synonym: "(+)-neomenthol:NADP+ oxidoreductase activity" RELATED [EC:1.1.1.208]
synonym: "monoterpenoid dehydrogenase activity" BROAD [EC:1.1.1.208]
xref: EC:1.1.1.208
xref: KEGG_REACTION:R02548
xref: MetaCyc:+-NEOMENTHOL-DEHYDROGENASE-RXN
xref: RHEA:23812
is_a: GO:0016616 ! oxidoreductase activity, acting on the CH-OH group of donors, NAD or NADP as acceptor

[Term]
id: GO:0047502
name: (+)-sabinol dehydrogenase activity
namespace: molecular_function
def: "Catalysis of the reaction: (+)-cis-sabinol + NAD+ = (1S,5S)-sabinone + H+ + NADH." [EC:1.1.1.228, RHEA:18329]
synonym: "(+)-cis-sabinol dehydrogenase activity" RELATED [EC:1.1.1.228]
synonym: "(+)-cis-sabinol:NAD+ oxidoreductase activity" RELATED [EC:1.1.1.228]
xref: EC:1.1.1.228
xref: KEGG_REACTION:R03745
xref: MetaCyc:+-SABINOL-DEHYDROGENASE-RXN
xref: RHEA:18329
is_a: GO:0016616 ! oxidoreductase activity, acting on the CH-OH group of donors, NAD or NADP as acceptor

[Term]
id: GO:0047503
name: (-)-borneol dehydrogenase activity
namespace: molecular_function
def: "Catalysis of the reaction: (-)-borneol + NAD+ = (1S,4S)-camphor + H+ + NADH." [EC:1.1.1.227, RHEA:22128]
synonym: "(-)-borneol:NAD+ oxidoreductase activity" RELATED [EC:1.1.1.227]
xref: EC:1.1.1.227
xref: KEGG_REACTION:R02945
xref: MetaCyc:--BORNEOL-DEHYDROGENASE-RXN
xref: RHEA:22128
is_a: GO:0016616 ! oxidoreductase activity, acting on the CH-OH group of donors, NAD or NADP as acceptor

[Term]
id: GO:0047504
name: (-)-menthol dehydrogenase activity
namespace: molecular_function
def: "Catalysis of the reaction: (-)-menthol + NADP+ = (2S,5R)-menthone + H+ + NADPH." [EC:1.1.1.207, RHEA:13917]
synonym: "(-)-menthol:NADP+ oxidoreductase activity" RELATED [EC:1.1.1.207]
synonym: "monoterpenoid dehydrogenase activity" BROAD [EC:1.1.1.207]
xref: EC:1.1.1.207
xref: KEGG_REACTION:R02177
xref: MetaCyc:--MENTHOL-DEHYDROGENASE-RXN
xref: RHEA:13917
xref: UM-BBD_reactionID:r1182
is_a: GO:0016616 ! oxidoreductase activity, acting on the CH-OH group of donors, NAD or NADP as acceptor

[Term]
id: GO:0047505
name: (-)-menthol monooxygenase activity
namespace: molecular_function
def: "Catalysis of the reaction: (-)-menthol + H+ + NADPH + O2 = 1,4-menthane-3,8-diol + H2O + NADP+." [EC:1.14.13.46, RHEA:11648]
synonym: "(-)-menthol,NADPH:oxygen oxidoreductase (8-hydroxylating)" RELATED [EC:1.14.13.46]
synonym: "l-menthol monooxygenase activity" RELATED [EC:1.14.13.46]
xref: EC:1.14.13.46
xref: KEGG_REACTION:R02178
xref: MetaCyc:--MENTHOL-MONOOXYGENASE-RXN
xref: RHEA:11648
is_a: GO:0016709 ! oxidoreductase activity, acting on paired donors, with incorporation or reduction of molecular oxygen, NAD(P)H as one donor, and incorporation of one atom of oxygen

[Term]
id: GO:0047506
name: (deoxy)adenylate kinase activity
namespace: molecular_function
def: "Catalysis of the reaction: ATP + dAMP = ADP + dADP." [EC:2.7.4.11]
synonym: "ATP:(d)AMP phosphotransferase activity" RELATED [EC:2.7.4.11]
xref: EC:2.7.4.11
xref: MetaCyc:DEOXYADENYLATE-KINASE-RXN
xref: RHEA:23100
is_a: GO:0016301 ! kinase activity
is_a: GO:0016776 ! phosphotransferase activity, phosphate group as acceptor

[Term]
id: GO:0047507
name: (deoxy)nucleoside-phosphate kinase activity
namespace: molecular_function
def: "Catalysis of the reaction: ATP + deoxynucleoside phosphate = ADP + deoxynucleoside diphosphate." [EC:2.7.4.13]
synonym: "ATP:deoxynucleoside-phosphate phosphotransferase activity" RELATED [EC:2.7.4.13]
synonym: "deoxynucleoside monophosphate kinase activity" RELATED [EC:2.7.4.13]
synonym: "deoxynucleoside-5'-monophosphate kinase activity" RELATED [EC:2.7.4.13]
synonym: "deoxyribonucleoside monophosphokinase activity" RELATED [EC:2.7.4.13]
xref: EC:2.7.4.13
xref: MetaCyc:DEOXYNUCLEOSIDE-PHOSPHATE-KINASE-RXN
xref: RHEA:11216
is_a: GO:0016776 ! phosphotransferase activity, phosphate group as acceptor
is_a: GO:0019205 ! nucleobase-containing compound kinase activity

[Term]
id: GO:0047508
name: (R)-2-methylmalate dehydratase activity
namespace: molecular_function
def: "Catalysis of the reaction: (R)-citramalate = 2-methylmaleate + H2O." [EC:4.2.1.35, RHEA:22332]
synonym: "(-)-citramalate hydro-lyase activity" RELATED [EC:4.2.1.35]
synonym: "(R)-2-methylmalate hydro-lyase (2-methylmaleate-forming)" RELATED [EC:4.2.1.35]
synonym: "(R)-2-methylmalate hydro-lyase activity" RELATED [EC:4.2.1.35]
synonym: "citraconase activity" RELATED [EC:4.2.1.35]
synonym: "citraconate hydratase activity" RELATED [EC:4.2.1.35]
synonym: "citramalate hydro-lyase activity" RELATED [EC:4.2.1.35]
xref: EC:4.2.1.35
xref: KEGG_REACTION:R03896
xref: MetaCyc:R-2-METHYLMALATE-DEHYDRATASE-RXN
xref: RHEA:22332
is_a: GO:0016836 ! hydro-lyase activity

[Term]
id: GO:0047509
name: (R)-dehydropantoate dehydrogenase activity
namespace: molecular_function
def: "Catalysis of the reaction: (R)-4-dehydropantoate + H2O + NAD+ = (R)-3,3-dimethylmalate + 2 H+ + NADH." [EC:1.2.1.33, RHEA:19349]
synonym: "(R)-4-dehydropantoate:NAD+ 4-oxidoreductase activity" RELATED [EC:1.2.1.33]
synonym: "D-2-hydroxy-3,3-dimethyl-3-formylpropionate:diphosphopyridine nucleotide (DPN+) oxidoreductase activity" RELATED [EC:1.2.1.33]
synonym: "D-aldopantoate dehydrogenase activity" RELATED [EC:1.2.1.33]
xref: EC:1.2.1.33
xref: KEGG_REACTION:R03198
xref: MetaCyc:R-DEHYDROPANTOATE-DEHYDROGENASE-RXN
xref: RHEA:19349
is_a: GO:0016620 ! oxidoreductase activity, acting on the aldehyde or oxo group of donors, NAD or NADP as acceptor

[Term]
id: GO:0047510
name: (S)-2-methylmalate dehydratase activity
namespace: molecular_function
def: "Catalysis of the reaction: S-citramalate = H2O + mesaconate." [EC:4.2.1.34, RHEA:13529]
synonym: "(+)-citramalate hydro-lyase activity" RELATED [EC:4.2.1.34]
synonym: "(+)-citramalic hydro-lyase activity" RELATED [EC:4.2.1.34]
synonym: "(S)-2-methylmalate hydro-lyase (2-methylfumarate-forming)" RELATED [EC:4.2.1.34]
synonym: "(S)-2-methylmalate hydro-lyase activity" RELATED [EC:4.2.1.34]
synonym: "citramalate dehydratase activity" RELATED [EC:4.2.1.34]
synonym: "L-citramalate hydrolase activity" RELATED [EC:4.2.1.34]
synonym: "mesaconase activity" RELATED [EC:4.2.1.34]
synonym: "mesaconate hydratase activity" RELATED [EC:4.2.1.34]
synonym: "mesaconate mesaconase activity" RELATED [EC:4.2.1.34]
xref: EC:4.2.1.34
xref: KEGG_REACTION:R03693
xref: MetaCyc:S-2-METHYLMALATE-DEHYDRATASE-RXN
xref: RHEA:13529
is_a: GO:0016836 ! hydro-lyase activity

[Term]
id: GO:0047511
name: (S)-methylmalonyl-CoA hydrolase activity
namespace: molecular_function
def: "Catalysis of the reaction: (S)-methylmalonyl-CoA + H2O = CoA + H+ + methylmalonate." [EC:3.1.2.17, RHEA:17345]
synonym: "D-methylmalonyl-coenzyme A hydrolase activity" RELATED [EC:3.1.2.17]
xref: EC:3.1.2.17
xref: KEGG_REACTION:R02764
xref: MetaCyc:S-METHYLMALONYL-COA-HYDROLASE-RXN
xref: RHEA:17345
is_a: GO:0016289 ! acyl-CoA hydrolase activity

[Term]
id: GO:0047512
name: (S,S)-butanediol dehydrogenase activity
namespace: molecular_function
def: "Catalysis of the reaction: (S,S)-butane-2,3-diol + NAD+ = acetoin + H+ + NADH." [EC:1.1.1.76, RHEA:12184]
synonym: "(S,S)-butane-2,3-diol:NAD+ oxidoreductase activity" RELATED [EC:1.1.1.76]
synonym: "L(+)-2,3-butanediol dehydrogenase (L-acetoin forming)" RELATED [EC:1.1.1.76]
synonym: "L-BDH" RELATED [EC:1.1.1.76]
synonym: "L-butanediol dehydrogenase activity" RELATED [EC:1.1.1.76]
xref: EC:1.1.1.76
xref: KEGG_REACTION:R03707
xref: MetaCyc:SS-BUTANEDIOL-DEHYDROGENASE-RXN
xref: RHEA:12184
is_a: GO:0016616 ! oxidoreductase activity, acting on the CH-OH group of donors, NAD or NADP as acceptor

[Term]
id: GO:0047513
name: 1,2-alpha-L-fucosidase activity
namespace: molecular_function
def: "Catalysis of the reaction: H2O + methyl-2-alpha-L-fucopyranosyl-beta-D-galactoside = L-fucose + methyl beta-D-galactoside." [EC:3.2.1.63, MetaCyc:12-ALPHA-L-FUCOSIDASE-RXN]
synonym: "2-alpha-L-fucopyranosyl-beta-D-galactoside fucohydrolase activity" RELATED [EC:3.2.1.63]
synonym: "almond emulsin fucosidase activity" RELATED [EC:3.2.1.63]
synonym: "almond emulsin fucosidase II activity" NARROW [EC:3.2.1.63]
synonym: "alpha-(1->2)-L-fucosidase activity" RELATED [EC:3.2.1.63]
xref: EC:3.2.1.63
xref: MetaCyc:12-ALPHA-L-FUCOSIDASE-RXN
xref: RHEA:10816
is_a: GO:0004560 ! alpha-L-fucosidase activity

[Term]
id: GO:0047514
name: 1,3-beta-D-glucan phosphorylase activity
namespace: molecular_function
def: "Catalysis of the reaction: [(1->3)-beta-D-glucosyl](n) + phosphate = [(1->3)-beta-D-glucosyl](n-1) + alpha-D-glucose 1-phosphate; substrates include laminarin." [EC:2.4.1.97, MetaCyc:13-BETA-GLUCAN-PHOSPHORYLASE-RXN]
synonym: "1,3-beta-D-glucan:orthophosphate glucosyltransferase activity" RELATED [EC:2.4.1.97]
synonym: "1,3-beta-D-glucan:phosphate alpha-D-glucosyltransferase activity" RELATED [EC:2.4.1.97]
synonym: "1,3-beta-glucan phosphorylase activity" EXACT []
synonym: "laminarin phosphorylase activity" RELATED [EC:2.4.1.97]
synonym: "laminarin phosphoryltransferase activity" RELATED [EC:2.4.1.97]
xref: EC:2.4.1.97
xref: MetaCyc:13-BETA-GLUCAN-PHOSPHORYLASE-RXN
is_a: GO:0016758 ! hexosyltransferase activity

[Term]
id: GO:0047515
name: 1,3-beta-oligoglucan phosphorylase activity
namespace: molecular_function
def: "Catalysis of the reaction: [oligomeric (1->3)-beta-D-glucosyl](n) + phosphate = [(1->3)-beta-D-glucosyl](n-1) + alpha-D-glucose 1-phosphate." [EC:2.4.1.30, MetaCyc:13-BETA-OLIGOGLUCAN-PHOSPHORYLASE-RXN]
synonym: "1,3-beta-D-oligoglucan:phosphate alpha-D-glucosyltransferase activity" RELATED [EC:2.4.1.30]
synonym: "beta-1,3-oligoglucan phosphorylase activity" RELATED [EC:2.4.1.30]
synonym: "beta-1,3-oligoglucan:orthophosphate glucosyltransferase II activity" RELATED [EC:2.4.1.30]
xref: EC:2.4.1.30
xref: MetaCyc:13-BETA-OLIGOGLUCAN-PHOSPHORYLASE-RXN
xref: RHEA:16041
is_a: GO:0016758 ! hexosyltransferase activity

[Term]
id: GO:0047516
name: 1,3-propanediol dehydrogenase activity
namespace: molecular_function
def: "Catalysis of the reaction: propane-1,3-diol + NAD+ = 3-hydroxypropanal + NADH + H+." [EC:1.1.1.202, MetaCyc:13-PROPANEDIOL-DEHYDROGENASE-RXN]
synonym: "1,3-PD:NAD+ oxidoreductase activity" RELATED [EC:1.1.1.202]
synonym: "1,3-propanediol oxidoreductase activity" RELATED [EC:1.1.1.202]
synonym: "1,3-propanediol:NAD+ oxidoreductase activity" RELATED [EC:1.1.1.202]
synonym: "3-hydroxypropionaldehyde reductase activity" RELATED [EC:1.1.1.202]
synonym: "propane-1,3-diol:NAD+ 1-oxidoreductase activity" RELATED [EC:1.1.1.202]
xref: EC:1.1.1.202
xref: MetaCyc:13-PROPANEDIOL-DEHYDROGENASE-RXN
xref: RHEA:23188
is_a: GO:0016616 ! oxidoreductase activity, acting on the CH-OH group of donors, NAD or NADP as acceptor

[Term]
id: GO:0047517
name: 1,4-beta-D-xylan synthase activity
namespace: molecular_function
def: "Catalysis of the reaction: UDP-D-xylose + [(1->4)-beta-D-xylan](n) = UDP + [(1->4)-beta-D-xylan](n+1)." [EC:2.4.2.24, MetaCyc:1\,4-BETA-D-XYLAN-SYNTHASE-RXN]
synonym: "1,4-beta-xylan synthase activity" RELATED [EC:2.4.2.24]
synonym: "UDP-D-xylose:1,4-beta-D-xylan 4-beta-D-xylosyltransferase activity" RELATED [EC:2.4.2.24]
synonym: "uridine diphosphoxylose-1,4-beta-xylan xylosyltransferase activity" RELATED [EC:2.4.2.24]
synonym: "xylan synthase activity" RELATED [EC:2.4.2.24]
synonym: "xylan synthetase activity" RELATED [EC:2.4.2.24]
xref: EC:2.4.2.24
xref: MetaCyc:RXN-9104
xref: RHEA:15289
is_a: GO:0008194 ! UDP-glycosyltransferase activity
is_a: GO:0016763 ! pentosyltransferase activity

[Term]
id: GO:0047518
name: 1-methyladenosine nucleosidase activity
namespace: molecular_function
def: "Catalysis of the reaction: 1-methyladenosine + H2O = 1-methyladenine + ribofuranose." [EC:3.2.2.13, RHEA:12865]
synonym: "1-methyladenosine hydrolase activity" RELATED [EC:3.2.2.13]
synonym: "1-methyladenosine ribohydrolase activity" RELATED [EC:3.2.2.13]
xref: EC:3.2.2.13
xref: KEGG_REACTION:R03885
xref: MetaCyc:1-METHYLADENOSINE-NUCLEOSIDASE-RXN
xref: RHEA:12865
is_a: GO:0016799 ! hydrolase activity, hydrolyzing N-glycosyl compounds

[Term]
id: GO:0047519
name: quinate dehydrogenase (quinone) activity
namespace: molecular_function
def: "Catalysis of the reaction: (-)-quinate + pyrroloquinoline-quinone = (-)-3-dehydroquinate + pyrroloquinoline-quinol." [RHEA:23672]
synonym: "NAD(P)-independent quinate dehydrogenase activity" RELATED [EC:1.1.5.8]
synonym: "quinate:pyrroloquinoline-quinone 5-oxidoreductase activity" RELATED [EC:1.1.5.8]
synonym: "quinate:quinone 3-oxidoreductase activity" EXACT systematic_synonym [EC:1.1.5.8]
xref: EC:1.1.5.8
xref: KEGG_REACTION:R01873
xref: MetaCyc:1.1.99.25-RXN
xref: RHEA:23672
is_a: GO:0016901 ! oxidoreductase activity, acting on the CH-OH group of donors, quinone or similar compound as acceptor

[Term]
id: GO:0047520
name: 11-cis-retinyl-palmitate hydrolase activity
namespace: molecular_function
def: "Catalysis of the reaction: 11-cis-retinyl palmitate + H2O = 11-cis-retinol + H+ + palmitate." [EC:3.1.1.63, RHEA:19697]
synonym: "11-cis-retinol palmitate esterase activity" RELATED [EC:3.1.1.63]
synonym: "11-cis-retinyl-palmitate acylhydrolase activity" RELATED [EC:3.1.1.63]
synonym: "RPH" RELATED [EC:3.1.1.63]
xref: EC:3.1.1.63
xref: KEGG_REACTION:R03049
xref: MetaCyc:11-CIS-RETINYL-PALMITATE-HYDROLASE-RXN
xref: Reactome:R-HSA-2465941 "A REH hydrolyses 11cRE to 11cROL"
xref: RHEA:19697
is_a: GO:0052689 ! carboxylic ester hydrolase activity

[Term]
id: GO:0047521
name: 3alpha,7alpha,12beta-trihydroxy-5beta-cholanate dehydrogenase activity
namespace: molecular_function
def: "Catalysis of the reaction: 3alpha,7alpha,12beta-trihydroxy-5beta-cholanate + NADP+ = 3alpha,7alpha-dihydroxy-12-oxo-5beta-cholanate + H+ + NADPH." [EC:1.1.1.238, RHEA:21424]
synonym: "12-beta-hydroxysteroid dehydrogenase activity" BROAD [EC:1.1.1.238]
synonym: "12beta-hydroxy steroid (nicotinamide adenine dinucleotide phosphate) dehydrogenase activity" BROAD [EC:1.1.1.238]
synonym: "12beta-hydroxysteroid dehydrogenase activity" BROAD [EC:1.1.1.238]
synonym: "12beta-hydroxysteroid:NADP+ 12-oxidoreductase activity" BROAD [EC:1.1.1.238]
xref: EC:1.1.1.238
xref: KEGG_REACTION:R03495
xref: MetaCyc:12-BETA-HYDROXYSTEROID-DEHYDROGENASE-RXN
xref: RHEA:21424
is_a: GO:0033764 ! steroid dehydrogenase activity, acting on the CH-OH group of donors, NAD or NADP as acceptor

[Term]
id: GO:0047522
name: 15-oxoprostaglandin 13-oxidase activity
namespace: molecular_function
def: "Catalysis of the reaction: (5Z)-(15S)-11-alpha-hydroxy-9,15-dioxoprostanoate + NAD(P)+ -> (5Z)-(15S)-11-alpha-hydroxy-9,15-dioxoprosta-13-enoate + NAD(P)H + H+." [EC:1.3.1.48, KEGG_REACTION:R04556, KEGG_REACTION:R04557, MetaCyc:15-OXOPROSTAGLANDIN-13-REDUCTASE-RXN]
comment: Note that this is the reverse of the reaction described in '13-prostaglandin reductase activity ; GO:0036132'.
synonym: "(5Z)-(15S)-11alpha-hydroxy-9,15-dioxoprostanoate:NAD(P)+ delta13-oxidoreductase activity" RELATED [EC:1.3.1.48]
xref: EC:1.3.1.48
xref: KEGG_REACTION:R04556
xref: KEGG_REACTION:R04557
xref: MetaCyc:15-OXOPROSTAGLANDIN-13-REDUCTASE-RXN
is_a: GO:0016628 ! oxidoreductase activity, acting on the CH-CH group of donors, NAD or NADP as acceptor

[Term]
id: GO:0047524
name: 16-hydroxysteroid epimerase activity
namespace: molecular_function
def: "Catalysis of the reaction: 16-alpha-hydroxysteroid = 16-beta-hydroxysteroid." [EC:5.1.99.2, MetaCyc:16-HYDROXYSTEROID-EPIMERASE-RXN]
synonym: "16-hydroxysteroid 16-epimerase activity" RELATED [EC:5.1.99.2]
xref: EC:5.1.99.2
xref: MetaCyc:16-HYDROXYSTEROID-EPIMERASE-RXN
xref: RHEA:15829
is_a: GO:0016854 ! racemase and epimerase activity

[Term]
id: GO:0047525
name: 2'-hydroxydaidzein reductase activity
namespace: molecular_function
def: "Catalysis of the reaction: 2'-hydroxydihydrodaidzein + NADP+ = 2'-hydroxydaidzein + NADPH + H+." [EC:1.3.1.51, MetaCyc:2'-HYDROXYDAIDZEIN-REDUCTASE-RXN]
synonym: "2'-hydroxy-2,3-dihydrodaidzein:NADP+ 2'-oxidoreductase activity" RELATED [EC:1.3.1.51]
synonym: "2'-hydroxydihydrodaidzein:NADP(+) 2'-oxidoreductase activity" RELATED [EC:1.3.1.51]
synonym: "2'-hydroxydihydrodaidzein:NADP+ 2'-oxidoreductase activity" RELATED [EC:1.3.1.51]
synonym: "HDR activity" RELATED [EC:1.3.1.51]
synonym: "NADPH:2'-hydroxydaidzein oxidoreductase activity" RELATED [EC:1.3.1.51]
xref: EC:1.3.1.51
xref: MetaCyc:RXN-4502
xref: RHEA:17145
is_a: GO:0016628 ! oxidoreductase activity, acting on the CH-CH group of donors, NAD or NADP as acceptor

[Term]
id: GO:0047526
name: 2'-hydroxyisoflavone reductase activity
namespace: molecular_function
def: "Catalysis of the reaction: vestitone + NADP+ = 2'-hydroxyformononetin + NADPH + H+." [RHEA:22560]
synonym: "2',7-dihydroxy-4',5'-methylenedioxyisoflavone reductase activity" RELATED [EC:1.3.1.45]
synonym: "isoflavone reductase activity" RELATED [EC:1.3.1.45]
synonym: "NADPH:2'-hydroxyisoflavone oxidoreductase activity" RELATED [EC:1.3.1.45]
synonym: "vestitone:NADP+ oxidoreductase activity" RELATED [EC:1.3.1.45]
xref: EC:1.3.1.45
xref: MetaCyc:RXN-3562
xref: RHEA:22560
is_a: GO:0016628 ! oxidoreductase activity, acting on the CH-CH group of donors, NAD or NADP as acceptor

[Term]
id: GO:0047527
name: 2,3-dihydroxybenzoate-serine ligase activity
namespace: molecular_function
def: "Catalysis of the reaction: ATP + 2,3-dihydroxybenzoate + L-serine = products of ATP breakdown + N-(2,3-dihydroxybenzoyl)-L-serine." [EC:6.3.2.14, MetaCyc:1\,3-DIHYDROXYBENZOATE--SERINE-LIGASE-RXN]
synonym: "2,3-dihydroxybenzoate:L-serine ligase activity" RELATED [EC:6.3.2.14]
synonym: "2,3-dihydroxybenzoylserine synthetase activity" RELATED [EC:6.3.2.14]
synonym: "N-(2,3-dihydroxybenzoyl)-serine synthetase activity" RELATED [EC:6.3.2.14]
xref: EC:6.3.2.14
xref: MetaCyc:ENTMULTI-RXN
xref: RHEA:30571
is_a: GO:0016881 ! acid-amino acid ligase activity

[Term]
id: GO:0047528
name: 2,3-dihydroxyindole 2,3-dioxygenase activity
namespace: molecular_function
def: "Catalysis of the reaction: 2,3-dihydroxyindole + O2 = anthranilate + CO2 + H+." [EC:1.13.11.23, RHEA:19445]
synonym: "2,3-dihydroxyindole:oxygen 2,3-oxidoreductase (decyclizing) activity" RELATED [EC:1.13.11.23]
xref: EC:1.13.11.23
xref: KEGG_REACTION:R00983
xref: MetaCyc:23-DIHYDROXYINDOLE-23-DIOXYGENASE-RXN
xref: RHEA:19445
is_a: GO:0016702 ! oxidoreductase activity, acting on single donors with incorporation of molecular oxygen, incorporation of two atoms of oxygen

[Term]
id: GO:0047529
name: 2,3-dimethylmalate lyase activity
namespace: molecular_function
def: "Catalysis of the reaction: (2R,3S)-2,3-dimethylmalate = propanoate + pyruvate." [EC:4.1.3.32, RHEA:10472]
synonym: "(2R,3S)-2,3-dimethylmalate pyruvate-lyase (propanoate-forming)" RELATED [EC:4.1.3.32]
synonym: "(2R,3S)-2,3-dimethylmalate pyruvate-lyase activity" RELATED [EC:4.1.3.32]
synonym: "2,3-dimethylmalate pyruvate-lyase activity" RELATED [EC:4.1.3.32]
xref: EC:4.1.3.32
xref: KEGG_REACTION:R01355
xref: MetaCyc:23-DIMETHYLMALATE-LYASE-RXN
xref: RHEA:10472
is_a: GO:0016833 ! oxo-acid-lyase activity

[Term]
id: GO:0047530
name: 2,4-diaminopentanoate dehydrogenase activity
namespace: molecular_function
def: "Catalysis of the reaction: 2,4-diaminopentanoate + H2O + NAD(P)+ = 2-amino-4-oxopentanoate + NH3 + NAD(P)H + H+." [EC:1.4.1.12, MetaCyc:24-DIAMINOPENTANOATE-DEHYDROGENASE-RXN]
synonym: "2,4-diaminopentanoate:NAD(P)+ oxidoreductase (deaminating)" RELATED [EC:1.4.1.12]
synonym: "2,4-diaminopentanoic acid C4 dehydrogenase activity" RELATED [EC:1.4.1.12]
xref: EC:1.4.1.12
xref: MetaCyc:24-DIAMINOPENTANOATE-DEHYDROGENASE-RXN
is_a: GO:0016639 ! oxidoreductase activity, acting on the CH-NH2 group of donors, NAD or NADP as acceptor

[Term]
id: GO:0047531
name: obsolete 2,5-diaminovalerate transaminase activity
namespace: molecular_function
def: "OBSOLETE. Catalysis of the reaction: 2-oxoglutarate + ornithine = 5-amino-2-oxopentanoate + L-glutamate." [GOC:curators]
comment: This term was obsoleted because this reaction is not believed to exist.
synonym: "2,5-diaminovalerate aminotransferase activity" EXACT []
is_obsolete: true

[Term]
id: GO:0047532
name: 2,5-dioxopiperazine hydrolase activity
namespace: molecular_function
def: "Catalysis of the reaction: 2,5-dioxopiperazine + H2O = glycylglycine." [EC:3.5.2.13, RHEA:21808]
synonym: "2,5-dioxopiperazine amidohydrolase activity" RELATED [EC:3.5.2.13]
synonym: "cyclo(Gly-Gly) hydrolase activity" RELATED [EC:3.5.2.13]
synonym: "cyclo(glycylglycine) hydrolase activity" RELATED [EC:3.5.2.13]
xref: EC:3.5.2.13
xref: KEGG_REACTION:R03810
xref: MetaCyc:25-DIOXOPIPERAZINE-HYDROLASE-RXN
xref: RHEA:21808
is_a: GO:0016812 ! hydrolase activity, acting on carbon-nitrogen (but not peptide) bonds, in cyclic amides

[Term]
id: GO:0047533
name: 2,5-dioxovalerate dehydrogenase (NADP+) activity
namespace: molecular_function
def: "Catalysis of the reaction: 2,5-dioxopentanoate + NADP+ + H2O = 2-oxoglutarate + NADPH + H+." [EC:1.2.1.26, MetaCyc:25-DIOXOVALERATE-DEHYDROGENASE-RXN]
synonym: "2,5-dioxopentanoate:NADP+ 5-oxidoreductase activity" RELATED [EC:1.2.1.26]
synonym: "2-oxoglutarate semialdehyde dehydrogenase activity" RELATED [EC:1.2.1.26]
synonym: "alpha-ketoglutaric semialdehyde dehydrogenase activity" RELATED [EC:1.2.1.26]
xref: EC:1.2.1.26
xref: MetaCyc:25-DIOXOVALERATE-DEHYDROGENASE-RXN
xref: RHEA:11296
is_a: GO:0016620 ! oxidoreductase activity, acting on the aldehyde or oxo group of donors, NAD or NADP as acceptor

[Term]
id: GO:0047534
name: 2-acetolactate mutase activity
namespace: molecular_function
def: "Catalysis of the reaction: 2-acetolactate = 3-hydroxy-3-methyl-2-oxobutanoate." [EC:5.4.99.3, MetaCyc:2-ACETOLACTATE-MUTASE-RXN]
synonym: "2-acetolactate methylmutase activity" RELATED [EC:5.4.99.3]
synonym: "acetohydroxy acid isomerase activity" BROAD [EC:5.4.99.3]
synonym: "acetolactate mutase activity" RELATED [EC:5.4.99.3]
xref: EC:5.4.99.3
xref: MetaCyc:2-ACETOLACTATE-MUTASE-RXN
xref: RHEA:16361
is_a: GO:0016866 ! intramolecular transferase activity

[Term]
id: GO:0047535
name: 2-alkyn-1-ol dehydrogenase activity
namespace: molecular_function
def: "Catalysis of the reaction: 2-butyne-1,4-diol + NAD+ = 4-hydroxy-2-butynal + H+ + NADH." [EC:1.1.1.165, RHEA:19101]
synonym: "2-butyne-1,4-diol:NAD+ 1-oxidoreductase activity" RELATED [EC:1.1.1.165]
xref: EC:1.1.1.165
xref: KEGG_REACTION:R03963
xref: MetaCyc:2-ALKYN-1-OL-DEHYDROGENASE-RXN
xref: RHEA:19101
is_a: GO:0016616 ! oxidoreductase activity, acting on the CH-OH group of donors, NAD or NADP as acceptor

[Term]
id: GO:0047536
name: 2-aminoadipate transaminase activity
namespace: molecular_function
def: "Catalysis of the reaction: 2-oxoglutarate + L-2-aminoadipate = 2-oxoadipate + L-glutamate." [EC:2.6.1.39, RHEA:12601]
synonym: "2-aminoadipate aminotransferase activity" EXACT []
synonym: "2-aminoadipic aminotransferase activity" RELATED [EC:2.6.1.39]
synonym: "alpha-aminoadipate aminotransferase activity" RELATED [EC:2.6.1.39]
synonym: "glutamate-alpha-ketoadipate transaminase activity" RELATED [EC:2.6.1.39]
synonym: "glutamic-ketoadipic transaminase activity" RELATED [EC:2.6.1.39]
synonym: "L-2-aminoadipate:2-oxoglutarate aminotransferase activity" RELATED [EC:2.6.1.39]
xref: EC:2.6.1.39
xref: KEGG_REACTION:R01939
xref: MetaCyc:2-AMINOADIPATE-AMINOTRANSFERASE-RXN
xref: Reactome:R-HSA-508561 "alpha-ketoadipate + glutamate <=> alpha-aminoadipate + alpha-ketoglutarate"
xref: Reactome:R-HSA-70952 "alpha-aminoadipate + alpha-ketoglutarate <=> alpha-ketoadipate + glutamate"
xref: RHEA:12601
is_a: GO:0008483 ! transaminase activity

[Term]
id: GO:0047537
name: 2-aminohexanoate transaminase activity
namespace: molecular_function
def: "Catalysis of the reaction: L-2-aminohexanoate + 2-oxoglutarate = 2-oxohexanoate + L-glutamate." [EC:2.6.1.67, MetaCyc:2-AMINOHEXANOATE-AMINOTRANSFERASE-RXN]
synonym: "2-aminohexanoate aminotransferase activity" EXACT []
synonym: "L-2-aminohexanoate:2-oxoglutarate aminotransferase activity" RELATED [EC:2.6.1.67]
synonym: "leucine L-norleucine: 2-oxoglutarate aminotransferase activity" RELATED [EC:2.6.1.67]
synonym: "norleucine (leucine) aminotransferase activity" RELATED [EC:2.6.1.67]
synonym: "norleucine aminotransferase activity" RELATED [EC:2.6.1.67]
synonym: "norleucine transaminase activity" RELATED [EC:2.6.1.67]
xref: EC:2.6.1.67
xref: MetaCyc:2-AMINOHEXANOATE-AMINOTRANSFERASE-RXN
xref: RHEA:23600
is_a: GO:0008483 ! transaminase activity

[Term]
id: GO:0047538
name: 2-carboxy-D-arabinitol-1-phosphatase activity
namespace: molecular_function
def: "Catalysis of the reaction: 2-carboxy-D-arabinitol 1-phosphate + H2O = 2-carboxy-D-arabinitol + phosphate." [EC:3.1.3.63, RHEA:17837]
synonym: "2-carboxy-D-arabinitol 1-phosphate phosphohydrolase activity" RELATED [EC:3.1.3.63]
synonym: "2-carboxy-D-arabinitol-1-phosphate 1-phosphohydrolase activity" RELATED [EC:3.1.3.63]
synonym: "2-carboxyarabinitol 1-phosphatase activity" RELATED [EC:3.1.3.63]
xref: EC:3.1.3.63
xref: KEGG_REACTION:R04167
xref: MetaCyc:2-CARBOXY-D-ARABINITOL-1-PHOSPHATASE-RXN
xref: RHEA:17837
is_a: GO:0016791 ! phosphatase activity

[Term]
id: GO:0047539
name: 2-deoxyglucosidase activity
namespace: molecular_function
def: "Catalysis of the reaction: H2O + a 2-deoxy-alpha-D-glucoside = 2-deoxy-D-glucose + an alcohol." [EC:3.2.1.112, MetaCyc:2-DEOXYGLUCOSIDASE-RXN]
synonym: "2-deoxy-alpha-D-glucosidase activity" RELATED [EC:3.2.1.112]
synonym: "2-deoxy-alpha-D-glucoside deoxyglucohydrolase activity" RELATED [EC:3.2.1.112]
synonym: "2-deoxy-alpha-glucosidase activity" RELATED [EC:3.2.1.112]
xref: EC:3.2.1.112
xref: MetaCyc:2-DEOXYGLUCOSIDASE-RXN
xref: RHEA:15317
is_a: GO:0015926 ! glucosidase activity

[Term]
id: GO:0047540
name: 2-enoate reductase activity
namespace: molecular_function
def: "Catalysis of the reaction: butanoate + NAD+ = 2-butenoate + NADH + H+." [EC:1.3.1.31, MetaCyc:2-ENOATE-REDUCTASE-RXN]
synonym: "butanoate:NAD+ delta2-oxidoreductase activity" RELATED [EC:1.3.1.31]
synonym: "enoate reductase activity" RELATED [EC:1.3.1.31]
xref: EC:1.3.1.31
xref: MetaCyc:2-ENOATE-REDUCTASE-RXN
xref: RHEA:10200
is_a: GO:0016628 ! oxidoreductase activity, acting on the CH-CH group of donors, NAD or NADP as acceptor

[Term]
id: GO:0047541
name: 2-furoate-CoA ligase activity
namespace: molecular_function
def: "Catalysis of the reaction: 2-furoate + ATP + CoA = 2-furoyl-CoA + AMP + diphosphate + H+." [EC:6.2.1.31, RHEA:19269]
synonym: "2-furoate:CoA ligase (AMP-forming)" RELATED [EC:6.2.1.31]
synonym: "2-furoyl coenzyme A synthetase activity" RELATED [EC:6.2.1.31]
xref: EC:6.2.1.31
xref: KEGG_REACTION:R02986
xref: MetaCyc:2-FUROATE--COA-LIGASE-RXN
xref: RHEA:19269
is_a: GO:0016405 ! CoA-ligase activity
is_a: GO:0016878 ! acid-thiol ligase activity

[Term]
id: GO:0047542
name: 2-furoyl-CoA dehydrogenase activity
namespace: molecular_function
def: "Catalysis of the reaction: 2-furoyl-CoA + A + H2O = 5-hydroxy-2-furoyl-CoA + AH(2) + H+." [EC:1.3.99.8, RHEA:21480]
synonym: "2-furoyl coenzyme A dehydrogenase activity" RELATED [EC:1.3.99.8]
synonym: "2-furoyl coenzyme A hydroxylase activity" RELATED [EC:1.3.99.8]
synonym: "2-furoyl-CoA:(acceptor) 5-oxidoreductase (hydroxylating)" RELATED [EC:1.3.99.8]
synonym: "2-furoyl-CoA:acceptor 5-oxidoreductase (hydroxylating)" RELATED [EC:1.3.99.8]
synonym: "furoyl-CoA hydroxylase activity" RELATED [EC:1.3.99.8]
xref: EC:1.3.99.8
xref: KEGG_REACTION:R02987
xref: MetaCyc:2-FUROYL-COA-DEHYDROGENASE-RXN
xref: RHEA:21480
is_a: GO:0016627 ! oxidoreductase activity, acting on the CH-CH group of donors

[Term]
id: GO:0047543
name: 2-hexadecenal reductase activity
namespace: molecular_function
def: "Catalysis of the reaction: NADP+ + palmitaldehyde = trans-hexadec-2-enal + H+ + NADPH." [EC:1.3.1.27, RHEA:12444]
synonym: "hexadecanal: NADP+ oxidoreductase activity" RELATED [EC:1.3.1.27]
synonym: "hexadecanal:NADP+ delta2-oxidoreductase activity" RELATED [EC:1.3.1.27]
xref: EC:1.3.1.27
xref: KEGG_REACTION:R02463
xref: MetaCyc:2-HEXADECENAL-REDUCTASE-RXN
xref: RHEA:12444
is_a: GO:0016628 ! oxidoreductase activity, acting on the CH-CH group of donors, NAD or NADP as acceptor

[Term]
id: GO:0047544
name: 2-hydroxybiphenyl 3-monooxygenase activity
namespace: molecular_function
def: "Catalysis of the reaction: biphenyl-2-ol + H+ + NADH + O2 = biphenyl-2,3-diol + H2O + NAD+." [RHEA:11996]
synonym: "2-hydroxybiphenyl,NADH:oxygen oxidoreductase (3-hydroxylating)" RELATED [EC:1.14.13.44]
xref: EC:1.14.13.44
xref: KEGG_REACTION:R03964
xref: MetaCyc:2-HYDROXYBIPHENYL-3-MONOOXYGENASE-RXN
xref: RHEA:11996
xref: UM-BBD_reactionID:r1423
is_a: GO:0016709 ! oxidoreductase activity, acting on paired donors, with incorporation or reduction of molecular oxygen, NAD(P)H as one donor, and incorporation of one atom of oxygen

[Term]
id: GO:0047545
name: 2-hydroxyglutarate dehydrogenase activity
namespace: molecular_function
def: "Catalysis of the reaction: (S)-2-hydroxyglutarate + acceptor = 2-oxoglutarate + reduced acceptor." [EC:1.1.99.2, MetaCyc:2-HYDROXYGLUTARATE-DEHYDROGENASE-RXN]
synonym: "(S)-2-hydroxyglutarate:(acceptor) 2-oxidoreductase" RELATED [EC:1.1.99.2]
synonym: "(S)-2-hydroxyglutarate:acceptor 2-oxidoreductase" RELATED [EC:1.1.99.2]
synonym: "alpha-hydroxyglutarate dehydrogenase (NAD+ specific)" NARROW [EC:1.1.99.2]
synonym: "alpha-hydroxyglutarate dehydrogenase activity" RELATED [EC:1.1.99.2]
synonym: "alpha-hydroxyglutarate oxidoreductase activity" RELATED [EC:1.1.99.2]
synonym: "hydroxyglutaric dehydrogenase activity" RELATED [EC:1.1.99.2]
synonym: "L-alpha-hydroxyglutarate dehydrogenase activity" RELATED [EC:1.1.99.2]
synonym: "L-alpha-hydroxyglutarate:NAD+ 2-oxidoreductase" NARROW [EC:1.1.99.2]
xref: EC:1.1.99.2
xref: MetaCyc:2-HYDROXYGLUTARATE-DEHYDROGENASE-RXN
xref: Reactome:R-HSA-880050 "(S)-2-hydroxyglutarate + FAD => 2-oxoglutarate + FADH2"
xref: RHEA:21252
is_a: GO:0016614 ! oxidoreductase activity, acting on CH-OH group of donors

[Term]
id: GO:0047546
name: 2-hydroxypyridine 5-monooxygenase activity
namespace: molecular_function
def: "Catalysis of the reaction: 2-hydroxypyridine + AH(2) + O2 = 2,5-dihydroxypyridine + A + H2O." [EC:1.14.99.26, RHEA:16973]
synonym: "2-hydroxypyridine oxygenase activity" RELATED [EC:1.14.99.26]
synonym: "2-hydroxypyridine,hydrogen-donor:oxygen oxidoreductase (5-hydroxylating)" RELATED [EC:1.14.99.26]
xref: EC:1.14.99.26
xref: KEGG_REACTION:R03206
xref: MetaCyc:2-HYDROXYPYRIDINE-5-MONOOXYGENASE-RXN
xref: RHEA:16973
is_a: GO:0004497 ! monooxygenase activity
is_a: GO:0016705 ! oxidoreductase activity, acting on paired donors, with incorporation or reduction of molecular oxygen

[Term]
id: GO:0047547
name: 2-methylcitrate dehydratase activity
namespace: molecular_function
def: "Catalysis of the reaction: (2S,3S)-2-methylcitrate = cis-2-methylaconitate + H2O." [EC:4.2.1.79, RHEA:17725]
synonym: "(2S,3S)-2-hydroxybutane-1,2,3-tricarboxylate hydro-lyase [(Z)-but-2-ene-1,2,3-tricarboxylate-forming]" RELATED [EC:4.2.1.79]
synonym: "2-hydroxybutane-1,2,3-tricarboxylate hydro-lyase activity" RELATED [EC:4.2.1.79]
synonym: "2-methylcitrate hydro-lyase activity" RELATED [EC:4.2.1.79]
synonym: "prpD" RELATED [EC:4.2.1.79]
xref: EC:4.2.1.79
xref: KEGG_REACTION:R04424
xref: MetaCyc:2-METHYLCITRATE-DEHYDRATASE-RXN
xref: RHEA:17725
is_a: GO:0016836 ! hydro-lyase activity

[Term]
id: GO:0047548
name: 2-methyleneglutarate mutase activity
namespace: molecular_function
def: "Catalysis of the reaction: 2-methyleneglutarate = 2-methylene-3-methylsuccinate." [EC:5.4.99.4, RHEA:13793]
synonym: "2-methyleneglutarate carboxy-methylenemethylmutase activity" RELATED [EC:5.4.99.4]
synonym: "alpha-methyleneglutarate mutase activity" RELATED [EC:5.4.99.4]
xref: EC:5.4.99.4
xref: KEGG_REACTION:R03908
xref: MetaCyc:2-METHYLENEGLUTARATE-MUTASE-RXN
xref: RHEA:13793
is_a: GO:0016866 ! intramolecular transferase activity

[Term]
id: GO:0047549
name: 2-nitrophenol 2-monooxygenase activity
namespace: molecular_function
def: "Catalysis of the reaction: 2-nitrophenol + 2 H+ + 2 NADPH + O2 = catechol + H2O + 2 NADP+ + nitrite." [EC:1.14.13.31, RHEA:19457]
synonym: "2-nitrophenol oxygenase activity" RELATED [EC:1.14.13.31]
synonym: "2-nitrophenol,NADPH:oxygen 2-oxidoreductase (2-hydroxylating, nitrite-forming)" RELATED [EC:1.14.13.31]
synonym: "nitrophenol oxygenase activity" BROAD [EC:1.14.13.31]
xref: EC:1.14.13.31
xref: KEGG_REACTION:R00828
xref: MetaCyc:2-NITROPHENOL-2-MONOOXYGENASE-RXN
xref: RHEA:19457
xref: UM-BBD_reactionID:r1494
is_a: GO:0016709 ! oxidoreductase activity, acting on paired donors, with incorporation or reduction of molecular oxygen, NAD(P)H as one donor, and incorporation of one atom of oxygen

[Term]
id: GO:0047550
name: 2-oxoadipate reductase activity
namespace: molecular_function
def: "Catalysis of the reaction: 2-hydroxyadipate + NAD+ = 2-oxoadipate + H+ + NADH." [EC:1.1.1.172, RHEA:14793]
synonym: "2-hydroxyadipate:NAD+ 2-oxidoreductase activity" RELATED [EC:1.1.1.172]
synonym: "2-ketoadipate reductase activity" RELATED [EC:1.1.1.172]
synonym: "alpha-ketoadipate reductase activity" RELATED [EC:1.1.1.172]
xref: EC:1.1.1.172
xref: KEGG_REACTION:R01932
xref: MetaCyc:2-OXOADIPATE-REDUCTASE-RXN
xref: RHEA:14793
is_a: GO:0016616 ! oxidoreductase activity, acting on the CH-OH group of donors, NAD or NADP as acceptor

[Term]
id: GO:0047551
name: 2-oxoaldehyde dehydrogenase (NAD+) activity
namespace: molecular_function
def: "Catalysis of the reaction: a 2-oxoaldehyde + NAD+ + H2O = a 2-oxo acid + NADH + H+." [EC:1.2.1.23, MetaCyc:2-OXOALDEHYDE-DEHYDROGENASE-NAD+-RXN]
synonym: "2-ketoaldehyde dehydrogenase" BROAD [EC:1.2.1.23]
synonym: "2-oxoaldehyde dehydrogenase (NAD+)" RELATED [EC:1.2.1.23]
synonym: "2-oxoaldehyde:NAD+ 2-oxidoreductase activity" RELATED [EC:1.2.1.23]
synonym: "alpha-ketoaldehyde dehydrogenase activity" BROAD [EC:1.2.1.23]
synonym: "methylglyoxal dehydrogenase activity" BROAD [EC:1.2.1.23]
synonym: "NAD-dependent alpha-ketoaldehyde dehydrogenase activity" RELATED [EC:1.2.1.23]
synonym: "NAD-linked alpha-ketoaldehyde dehydrogenase activity" RELATED [EC:1.2.1.23]
xref: EC:1.2.1.23
xref: MetaCyc:2-OXOALDEHYDE-DEHYDROGENASE-NAD+-RXN
xref: RHEA:22276
xref: Wikipedia:2-oxoaldehyde_dehydrogenase_(NAD+)
is_a: GO:0004029 ! aldehyde dehydrogenase (NAD+) activity

[Term]
id: GO:0047552
name: 2-oxoaldehyde dehydrogenase (NADP+) activity
namespace: molecular_function
def: "Catalysis of the reaction: a 2-oxoaldehyde + NADP+ + H2O = a 2-oxo acid + NADPH + H+." [EC:1.2.1.49, MetaCyc:2-OXOALDEHYDE-DEHYDROGENASE-NADP+-RXN]
synonym: "2-ketoaldehyde dehydrogenase" BROAD [EC:1.2.1.49]
synonym: "2-oxoaldehyde:NADP+ 2-oxidoreductase activity" RELATED [EC:1.2.1.49]
synonym: "alpha-ketoaldehyde dehydrogenase activity" BROAD [EC:1.2.1.49]
synonym: "methylglyoxal dehydrogenase activity" BROAD [EC:1.2.1.49]
synonym: "NADP-dependent alpha-ketoaldehyde dehydrogenase activity" RELATED [EC:1.2.1.49]
synonym: "NADP-linked alpha-ketoaldehyde dehydrogenase activity" RELATED [EC:1.2.1.49]
xref: EC:1.2.1.49
xref: MetaCyc:2-OXOALDEHYDE-DEHYDROGENASE-NADP+-RXN
xref: RHEA:18129
is_a: GO:0033721 ! aldehyde dehydrogenase (NADP+) activity

[Term]
id: GO:0047553
name: 2-oxoglutarate synthase activity
namespace: molecular_function
def: "Catalysis of the reaction: 2-oxoglutarate + CoA + oxidized ferredoxin = succinyl-CoA + CO2 + reduced ferredoxin." [EC:1.2.7.3, MetaCyc:2-OXOGLUTARATE-SYNTHASE-RXN]
synonym: "2-ketoglutarate ferredoxin oxidoreductase activity" RELATED [EC:1.2.7.3]
synonym: "2-oxoglutarate ferredoxin oxidoreductase activity" RELATED [EC:1.2.7.3]
synonym: "2-oxoglutarate:ferredoxin 2-oxidoreductase (CoA-succinylating)" RELATED [EC:1.2.7.3]
synonym: "2-oxoglutarate:ferredoxin 2-oxidoreductase (decarboxylating)" RELATED [EC:1.2.7.3]
synonym: "2-oxoglutarate:ferredoxin oxidoreductase activity" RELATED [EC:1.2.7.3]
synonym: "alpha-ketoglutarate synthase activity" RELATED [EC:1.2.7.3]
synonym: "alpha-ketoglutarate-ferredoxin oxidoreductase activity" RELATED [EC:1.2.7.3]
synonym: "KGOR activity" RELATED [EC:1.2.7.3]
xref: EC:1.2.7.3
xref: MetaCyc:2-OXOGLUTARATE-SYNTHASE-RXN
xref: RHEA:17297
is_a: GO:0016625 ! oxidoreductase activity, acting on the aldehyde or oxo group of donors, iron-sulfur protein as acceptor

[Term]
id: GO:0047554
name: 2-pyrone-4,6-dicarboxylate lactonase activity
namespace: molecular_function
def: "Catalysis of the reaction: 2-oxo-2H-pyran-4,6-dicarboxylate + H2O = 4-carboxy-2-hydroxyhexa-2,4-dienedioate + H+." [EC:3.1.1.57, RHEA:10644]
synonym: "2-pyrone-4,6-dicarboxylate lactonohydrolase activity" RELATED [EC:3.1.1.57]
xref: EC:3.1.1.57
xref: KEGG_REACTION:R04277
xref: MetaCyc:RXN-2462
xref: RHEA:10644
is_a: GO:0052689 ! carboxylic ester hydrolase activity

[Term]
id: GO:0047555
name: 3',5'-cyclic-GMP phosphodiesterase activity
namespace: molecular_function
alt_id: GO:0004116
def: "Catalysis of the reaction: 3',5'-cyclic GMP + H2O = GMP + H+." [RHEA:16957]
synonym: "3',5' cyclic-GMP phosphodiesterase activity" EXACT []
synonym: "3',5'-cyclic-GMP 5'-nucleotidohydrolase activity" RELATED [EC:3.1.4.35]
synonym: "cGMP phosphodiesterase activity" EXACT []
synonym: "cGMP-PDE" RELATED [EC:3.1.4.35]
synonym: "cGMP-specific phosphodiesterase activity" EXACT []
synonym: "cyclic 3',5'-GMP phosphodiesterase activity" RELATED [EC:3.1.4.35]
synonym: "cyclic GMP phosphodiesterase activity" EXACT []
synonym: "cyclic guanosine 3',5'-monophosphate phosphodiesterase activity" RELATED [EC:3.1.4.35]
synonym: "cyclic guanosine 3',5'-phosphate phosphodiesterase activity" RELATED [EC:3.1.4.35]
synonym: "guanosine cyclic 3',5'-phosphate phosphodiesterase activity" EXACT []
xref: EC:3.1.4.35
xref: MetaCyc:35-CYCLIC-GMP-PHOSPHODIESTERASE-RXN
xref: Reactome:R-HSA-4086392 "PDE6 hydrolyses cGMP to GMP"
xref: Reactome:R-HSA-418456 "cGMP is degraded by PDEs"
xref: Reactome:R-HSA-74059 "PDE6 hydrolyses cGMP to GMP"
xref: RHEA:16957
is_a: GO:0004114 ! 3',5'-cyclic-nucleotide phosphodiesterase activity

[Term]
id: GO:0047556
name: 3,4-dihydroxyphthalate decarboxylase activity
namespace: molecular_function
alt_id: GO:0034913
def: "Catalysis of the reaction: 3,4-dihydroxyphthalate + H+ = 3,4-dihydroxybenzoate + CO2." [EC:4.1.1.69, RHEA:18601]
synonym: "3,4-dihydroxyphthalate 2-decarboxylase activity" EXACT []
synonym: "3,4-dihydroxyphthalate carboxy-lyase (3,4-dihydroxybenzoate-forming)" RELATED [EC:4.1.1.69]
synonym: "3,4-dihydroxyphthalate carboxy-lyase activity" RELATED [EC:4.1.1.69]
xref: EC:4.1.1.69
xref: KEGG_REACTION:R01634
xref: MetaCyc:34-DIHYDROXYPHTHALATE-DECARBOXYLASE-RXN
xref: RHEA:18601
xref: UM-BBD_reactionID:r1447
is_a: GO:0016831 ! carboxy-lyase activity

[Term]
id: GO:0047557
name: 3-aci-nitropropanoate oxidase activity
namespace: molecular_function
def: "Catalysis of the reaction: 3-aci-nitropropanoate + H2O + O2 = 3-oxopropanoate + H2O2 + nitrite." [EC:1.7.3.5, RHEA:22372]
synonym: "3-aci-nitropropanoate:oxygen oxidoreductase activity" RELATED [EC:1.7.3.5]
synonym: "propionate-3-nitronate oxidase activity" RELATED [EC:1.7.3.5]
xref: EC:1.7.3.5
xref: KEGG_REACTION:R01609
xref: MetaCyc:3-ACI-NITROPROPANOATE-OXIDASE-RXN
xref: RHEA:22372
is_a: GO:0016663 ! oxidoreductase activity, acting on other nitrogenous compounds as donors, oxygen as acceptor

[Term]
id: GO:0047558
name: 3-cyanoalanine hydratase activity
namespace: molecular_function
def: "Catalysis of the reaction: L-asparagine = 3-cyano-L-alanine + H2O + H+." [EC:4.2.1.65, RHEA:15385]
synonym: "beta-CNA nitrilase activity" RELATED [EC:4.2.1.65]
synonym: "beta-CNAla hydrolase activity" RELATED [EC:4.2.1.65]
synonym: "beta-cyanoalanine hydratase activity" RELATED [EC:4.2.1.65]
synonym: "beta-cyanoalanine hydrolase activity" RELATED [EC:4.2.1.65]
synonym: "L-asparagine hydro-lyase (3-cyanoalanine-forming)" RELATED [EC:4.2.1.65]
synonym: "L-asparagine hydro-lyase activity" RELATED [EC:4.2.1.65]
xref: EC:4.2.1.65
xref: KEGG_REACTION:R01267
xref: MetaCyc:3-CYANOALANINE-HYDRATASE-RXN
xref: RHEA:15385
is_a: GO:0016836 ! hydro-lyase activity

[Term]
id: GO:0047559
name: 3-dehydro-L-gulonate 2-dehydrogenase activity
namespace: molecular_function
def: "Catalysis of the reaction: 3-dehydro-L-gulonate + NAD(P)+ = (4R,5S)-4,5,6-trihydroxy-2,3-dioxohexanoate + NAD(P)H + H+." [EC:1.1.1.130, MetaCyc:3-DEHYDRO-L-GULONATE-2-DEHYDROGENASE-RXN]
synonym: "2,3-diketo-L-gulonate reductase activity" RELATED [EC:1.1.1.130]
synonym: "3-dehydro-L-gulonate:NAD(P)+ 2-oxidoreductase activity" RELATED [EC:1.1.1.130]
synonym: "3-keto-L-gulonate dehydrogenase activity" RELATED [EC:1.1.1.130]
synonym: "3-ketogulonate dehydrogenase activity" RELATED [EC:1.1.1.130]
xref: EC:1.1.1.130
xref: MetaCyc:3-DEHYDRO-L-GULONATE-2-DEHYDROGENASE-RXN
is_a: GO:0016616 ! oxidoreductase activity, acting on the CH-OH group of donors, NAD or NADP as acceptor

[Term]
id: GO:0047560
name: 3-dehydrosphinganine reductase activity
namespace: molecular_function
def: "Catalysis of the reaction: NADP+ + sphinganine = 3-dehydrosphinganine + H+ + NADPH." [EC:1.1.1.102, RHEA:22640]
synonym: "3-ketosphinganine reductase activity" RELATED [EC:1.1.1.102]
synonym: "3-oxosphinganine reductase activity" RELATED [EC:1.1.1.102]
synonym: "3-oxosphinganine:NADPH oxidoreductase activity" RELATED [EC:1.1.1.102]
synonym: "D-3-dehydrosphinganine reductase activity" RELATED [EC:1.1.1.102]
synonym: "D-3-oxosphinganine reductase activity" RELATED [EC:1.1.1.102]
synonym: "D-3-oxosphinganine:B-NADPH oxidoreductase activity" RELATED [EC:1.1.1.102]
synonym: "D-erythro-dihydrosphingosine:NADP+ 3-oxidoreductase activity" RELATED [EC:1.1.1.102]
synonym: "DSR activity" RELATED [EC:1.1.1.102]
synonym: "KTS reductase activity" RELATED [EC:1.1.1.102]
xref: EC:1.1.1.102
xref: KEGG_REACTION:R02978
xref: MetaCyc:3-DEHYDROSPHINGANINE-REDUCTASE-RXN
xref: Reactome:R-HSA-428123 "3-ketosphinganine + NADPH + H+ => sphinganine + NADP+"
xref: RHEA:22640
is_a: GO:0016616 ! oxidoreductase activity, acting on the CH-OH group of donors, NAD or NADP as acceptor

[Term]
id: GO:0047561
name: 3-hydroxyanthranilate oxidase activity
namespace: molecular_function
def: "Catalysis of the reaction: 3-hydroxyanthranilate + O2 = 6-imino-5-oxocyclohexa-1,3-dienecarboxylate + H2O2." [EC:1.10.3.5, RHEA:17245]
synonym: "3-hydroxyanthranilate:oxygen oxidoreductase activity" RELATED [EC:1.10.3.5]
synonym: "3-hydroxyanthranilic acid oxidase activity" RELATED [EC:1.10.3.5]
xref: EC:1.10.3.5
xref: KEGG_REACTION:R02666
xref: MetaCyc:3-HYDROXYANTHRANILATE-OXIDASE-RXN
xref: RHEA:17245
is_a: GO:0016682 ! oxidoreductase activity, acting on diphenols and related substances as donors, oxygen as acceptor

[Term]
id: GO:0047562
name: 3-hydroxyaspartate aldolase activity
namespace: molecular_function
def: "Catalysis of the reaction: (3R)-3-hydroxy-L-aspartate = glycine + glyoxylate." [EC:4.1.3.14, RHEA:14377]
synonym: "erythro-3-hydroxy-L(s)-aspartate glyoxylate-lyase activity" RELATED [EC:4.1.3.14]
synonym: "erythro-3-hydroxy-Ls-aspartate glyoxylate-lyase (glycine-forming)" RELATED [EC:4.1.3.14]
synonym: "erythro-3-hydroxy-Ls-aspartate glyoxylate-lyase activity" RELATED [EC:4.1.3.14]
synonym: "erythro-beta-hydroxyaspartate aldolase activity" RELATED [EC:4.1.3.14]
synonym: "erythro-beta-hydroxyaspartate glycine-lyase activity" RELATED [EC:4.1.3.14]
xref: EC:4.1.3.14
xref: KEGG_REACTION:R00478
xref: MetaCyc:3-HYDROXYASPARTATE-ALDOLASE-RXN
xref: RHEA:14377
is_a: GO:0016833 ! oxo-acid-lyase activity

[Term]
id: GO:0047563
name: 3-hydroxybenzoate 2-monooxygenase activity
namespace: molecular_function
def: "Catalysis of the reaction: 3-hydroxybenzoate + AH(2) + O2 = 2,3-dihydroxybenzoate + A + H2O." [EC:1.14.99.23, RHEA:14193]
synonym: "3-HBA-2-hydroxylase activity" RELATED [EC:1.14.99.23]
synonym: "3-hydroxybenzoate 2-hydroxylase activity" EXACT []
synonym: "3-hydroxybenzoate,hydrogen-donor:oxygen oxidoreductase (2-hydroxylating)" RELATED [EC:1.14.99.23]
xref: EC:1.14.99.23
xref: KEGG_REACTION:R01508
xref: MetaCyc:3-HYDROXYBENZOATE-2-MONOOXYGENASE-RXN
xref: RHEA:14193
is_a: GO:0004497 ! monooxygenase activity
is_a: GO:0016705 ! oxidoreductase activity, acting on paired donors, with incorporation or reduction of molecular oxygen

[Term]
id: GO:0047564
name: 3-hydroxycyclohexanone dehydrogenase activity
namespace: molecular_function
def: "Catalysis of the reaction: 3-hydroxycyclohexanone + A = AH(2) + cyclohexane-1,3-dione." [EC:1.1.99.26, RHEA:15905]
synonym: "3-hydroxycyclohexanone:acceptor 1-oxidoreductase activity" RELATED [EC:1.1.99.26]
xref: EC:1.1.99.26
xref: KEGG_REACTION:R03212
xref: MetaCyc:3-HYDROXYCYCLOHEXANONE-DEHYDROGENASE-RXN
xref: RHEA:15905
is_a: GO:0016614 ! oxidoreductase activity, acting on CH-OH group of donors

[Term]
id: GO:0047565
name: 3-hydroxypropionate dehydrogenase (NAD+) activity
namespace: molecular_function
def: "Catalysis of the reaction: 3-hydroxypropanoate + NAD+ = 3-oxopropanoate + H+ + NADH." [EC:1.1.1.59, RHEA:13357]
synonym: "3-hydroxypropanoate:NAD+ oxidoreductase activity" RELATED [EC:1.1.1.59]
xref: EC:1.1.1.59
xref: KEGG_REACTION:R01608
xref: MetaCyc:3-HYDROXYPROPIONATE-DEHYDROGENASE-RXN
xref: RHEA:13357
is_a: GO:0016616 ! oxidoreductase activity, acting on the CH-OH group of donors, NAD or NADP as acceptor

[Term]
id: GO:0047566
name: 3-ketovalidoxylamine C-N-lyase activity
namespace: molecular_function
def: "Catalysis of the reaction: 4-nitrophenyl-3-ketovalidamine = 4-nitroaniline + 5-D-(5/6)-5-C-(hydroxymethyl)-2,6-dihydroxycyclohex-2-en-1-one + H+." [EC:4.3.3.1, RHEA:22768]
synonym: "3-ketovalidoxylamine A C-N-lyase activity" RELATED [EC:4.3.3.1]
synonym: "4-nitrophenyl-3-ketovalidamine 4-nitroaniline-lyase [5-D-(5/6)-5-C-(hydroxymethyl)-2,6-dihydroxycyclohex-2-en-1-one-forming]" RELATED [EC:4.3.3.1]
synonym: "4-nitrophenyl-3-ketovalidamine 4-nitroaniline-lyase activity" RELATED [EC:4.3.3.1]
synonym: "p-nitrophenyl-3-ketovalidamine p-nitroaniline lyase activity" RELATED [EC:4.3.3.1]
xref: EC:4.3.3.1
xref: KEGG_REACTION:R04367
xref: MetaCyc:3-KETOVALIDOXYLAMINE-C-N-LYASE-RXN
xref: RHEA:22768
is_a: GO:0016843 ! amine-lyase activity

[Term]
id: GO:0047567
name: 3-methyleneoxindole reductase activity
namespace: molecular_function
def: "Catalysis of the reaction: 3-methyloxindole + NADP+ = 3-methyleneoxindole + H+ + NADPH." [EC:1.3.1.17, RHEA:20257]
synonym: "3-methyl-1,3-dihydroindol-2-one:NADP+ oxidoreductase activity" RELATED [EC:1.3.1.17]
synonym: "3-methyloxindole:NADP+ oxidoreductase activity" RELATED [EC:1.3.1.17]
xref: EC:1.3.1.17
xref: KEGG_REACTION:R03930
xref: MetaCyc:3-METHYLENEOXINDOLE-REDUCTASE-RXN
xref: RHEA:20257
is_a: GO:0016628 ! oxidoreductase activity, acting on the CH-CH group of donors, NAD or NADP as acceptor

[Term]
id: GO:0047568
name: 3-oxo-5-beta-steroid 4-dehydrogenase activity
namespace: molecular_function
def: "Catalysis of the reaction: a 3-oxo-5-beta-steroid + acceptor = a 3-oxo-D4-steroid + reduced acceptor." [EC:1.3.99.6, MetaCyc:3-OXO-5-BETA-STEROID-4-DEHYDROGENASE-RXN]
synonym: "3-oxo-5beta-steroid 4-dehydrogenase activity" RELATED [EC:1.3.99.6]
synonym: "3-oxo-5beta-steroid:(acceptor) delta4-oxidoreductase activity" RELATED [EC:1.3.99.6]
synonym: "3-oxo-5beta-steroid:acceptor delta4-oxidoreductase activity" RELATED [EC:1.3.99.6]
synonym: "delta4-3-ketosteroid 5-beta-reductase activity" RELATED [EC:1.3.99.6]
xref: EC:1.3.99.6
xref: MetaCyc:3-OXO-5-BETA-STEROID-4-DEHYDROGENASE-RXN
xref: RHEA:24172
is_a: GO:0033765 ! steroid dehydrogenase activity, acting on the CH-CH group of donors

[Term]
id: GO:0047569
name: 3-oxoadipate CoA-transferase activity
namespace: molecular_function
def: "Catalysis of the reaction: succinyl-CoA + 3-oxoadipate = succinate + 3-oxoadipyl-CoA." [EC:2.8.3.6, MetaCyc:3-OXOADIPATE-COA-TRANSFERASE-RXN]
synonym: "3-oxoadipate coenzyme A-transferase activity" RELATED [EC:2.8.3.6]
synonym: "3-oxoadipate succinyl-CoA transferase activity" RELATED [EC:2.8.3.6]
synonym: "beta-ketoadipate:succinyl-CoA transferase activity" RELATED [EC:2.8.3.6]
synonym: "succinyl-CoA:3-oxoadipate CoA-transferase activity" RELATED [EC:2.8.3.6]
xref: EC:2.8.3.6
xref: MetaCyc:3-OXOADIPATE-COA-TRANSFERASE-RXN
xref: RHEA:12048
xref: UM-BBD_reactionID:r1050
is_a: GO:0008410 ! CoA-transferase activity

[Term]
id: GO:0047570
name: 3-oxoadipate enol-lactonase activity
namespace: molecular_function
def: "Catalysis of the reaction: 3-oxoadipate enol-lactone + H2O = 3-oxoadipate." [EC:3.1.1.24, MetaCyc:3-OXOADIPATE-ENOL-LACTONASE-RXN]
synonym: "3-ketoadipate enol-lactonase activity" RELATED [EC:3.1.1.24]
synonym: "3-oxoadipic enol-lactone hydrolase activity" RELATED [EC:3.1.1.24]
synonym: "4-carboxymethylbut-3-en-4-olide enol-lactonohydrolase activity" RELATED [EC:3.1.1.24]
synonym: "beta-ketoadipate enol-lactone hydrolase activity" RELATED [EC:3.1.1.24]
synonym: "beta-ketoadipic enol-lactone hydrolase activity" RELATED [EC:3.1.1.24]
synonym: "carboxymethylbutenolide lactonase activity" RELATED [EC:3.1.1.24]
xref: EC:3.1.1.24
xref: MetaCyc:3-OXOADIPATE-ENOL-LACTONASE-RXN
xref: RHEA:10184
is_a: GO:0052689 ! carboxylic ester hydrolase activity

[Term]
id: GO:0047571
name: 3-oxosteroid 1-dehydrogenase activity
namespace: molecular_function
def: "Catalysis of the reaction: a 3-oxosteroid + acceptor = a 3-oxo-D1-steroid + reduced acceptor." [EC:1.3.99.4, MetaCyc:3-OXOSTEROID-1-DEHYDROGENASE-RXN]
synonym: "1-ene-dehydrogenase activity" RELATED [EC:1.3.99.4]
synonym: "3-ketosteroid-1-en-dehydrogenase activity" RELATED [EC:1.3.99.4]
synonym: "3-ketosteroid-delta1-dehydrogenase activity" RELATED [EC:1.3.99.4]
synonym: "3-oxosteroid delta1-dehydrogenase activity" RELATED [EC:1.3.99.4]
synonym: "3-oxosteroid:(2,6-dichlorphenolindophenol) delta1-oxidoreductase activity" RELATED [EC:1.3.99.4]
synonym: "3-oxosteroid:(acceptor) delta1-oxidoreductase activity" RELATED [EC:1.3.99.4]
synonym: "3-oxosteroid:acceptor delta1-oxidoreductase activity" RELATED [EC:1.3.99.4]
synonym: "4-en-3-oxosteroid:(acceptor)-1-en-oxido-reductase activity" RELATED [EC:1.3.99.4]
synonym: "delta1-dehydrogenase activity" RELATED [EC:1.3.99.4]
synonym: "delta1-steroid reductase activity" RELATED [EC:1.3.99.4]
xref: EC:1.3.99.4
xref: MetaCyc:3-OXOSTEROID-1-DEHYDROGENASE-RXN
xref: RHEA:13329
xref: UM-BBD_enzymeID:e0712
is_a: GO:0033765 ! steroid dehydrogenase activity, acting on the CH-CH group of donors

[Term]
id: GO:0047572
name: 3-phosphoglycerate phosphatase activity
namespace: molecular_function
def: "Catalysis of the reaction: 3-phospho-D-glycerate + H2O = D-glycerate + phosphate." [EC:3.1.3.38, RHEA:12412]
synonym: "3-PGA phosphatase activity" RELATED [EC:3.1.3.38]
synonym: "D-3-phosphoglycerate phosphatase activity" RELATED [EC:3.1.3.38]
synonym: "D-glycerate-3-phosphate phosphohydrolase activity" RELATED [EC:3.1.3.38]
xref: EC:3.1.3.38
xref: KEGG_REACTION:R01511
xref: MetaCyc:3-PHOSPHOGLYCERATE-PHOSPHATASE-RXN
xref: RHEA:12412
is_a: GO:0016791 ! phosphatase activity

[Term]
id: GO:0047573
name: 4-acetamidobutyrate deacetylase activity
namespace: molecular_function
def: "Catalysis of the reaction: 4-acetamidobutanoate + H2O = acetate + 4-aminobutanoate." [EC:3.5.1.63, MetaCyc:4-ACETAMIDOBUTYRATE-DEACETYLASE-RXN]
synonym: "4-acetamidobutanoate amidohydrolase activity" RELATED [EC:3.5.1.63]
xref: EC:3.5.1.63
xref: MetaCyc:RXN-36
xref: RHEA:15897
is_a: GO:0016811 ! hydrolase activity, acting on carbon-nitrogen (but not peptide) bonds, in linear amides
is_a: GO:0019213 ! deacetylase activity

[Term]
id: GO:0047574
name: 4-acetamidobutyryl-CoA deacetylase activity
namespace: molecular_function
def: "Catalysis of the reaction: 4-acetamidobutanoyl-CoA + H2O = 4-aminobutanoyl-CoA + acetate." [EC:3.5.1.51, RHEA:22928]
synonym: "4-acetamidobutanoyl-CoA amidohydrolase activity" RELATED [EC:3.5.1.51]
synonym: "aminobutyryl-CoA thiolesterase activity" RELATED [EC:3.5.1.51]
synonym: "deacetylase-thiolesterase activity" RELATED [EC:3.5.1.51]
xref: EC:3.5.1.51
xref: KEGG_REACTION:R04056
xref: MetaCyc:4-ACETAMIDOBUTYRYL-COA-DEACETYLASE-RXN
xref: RHEA:22928
is_a: GO:0016811 ! hydrolase activity, acting on carbon-nitrogen (but not peptide) bonds, in linear amides
is_a: GO:0019213 ! deacetylase activity

[Term]
id: GO:0047575
name: 4-carboxymuconolactone decarboxylase activity
namespace: molecular_function
def: "Catalysis of the reaction: (R)-2-(carboxymethyl)-5-oxo-2,5-dihydro-2-furoate + H+ = 5-oxo-4,5-dihydro-2-furylacetate + CO2." [EC:4.1.1.44, RHEA:23348]
synonym: "4-carboxymonolactone carboxy-lyase activity" RELATED [EC:4.1.1.44]
synonym: "4-carboxymuconolactone carboxy-lyase (4,5-dihydro-5-oxofuran-2-acetate-forming)" RELATED [EC:4.1.1.44]
synonym: "4-carboxymuconolactone carboxy-lyase activity" RELATED [EC:4.1.1.44]
synonym: "gamma-4-carboxymuconolactone decarboxylase activity" RELATED [EC:4.1.1.44]
xref: EC:4.1.1.44
xref: KEGG_REACTION:R03470
xref: MetaCyc:4-CARBOXYMUCONOLACTONE-DECARBOXYLASE-RXN
xref: RHEA:23348
is_a: GO:0016831 ! carboxy-lyase activity

[Term]
id: GO:0047576
name: 4-chlorobenzoate dehalogenase activity
namespace: molecular_function
def: "Catalysis of the reaction: 4-chlorobenzoate + H2O = 4-hydroxybenzoate + chloride + H+." [EC:3.8.1.6, RHEA:23440]
synonym: "4-chlorobenzoate chlorohydrolase activity" RELATED [EC:3.8.1.6]
synonym: "halobenzoate dehalogenase activity" RELATED [EC:3.8.1.6]
xref: EC:3.8.1.6
xref: KEGG_REACTION:R01307
xref: MetaCyc:4-CHLOROBENZOATE-DEHALOGENASE-RXN
xref: RHEA:23440
is_a: GO:0019120 ! hydrolase activity, acting on acid halide bonds, in C-halide compounds

[Term]
id: GO:0047577
name: 4-hydroxybutyrate dehydrogenase activity
namespace: molecular_function
def: "Catalysis of the reaction: 4-hydroxybutanoate + NAD+ = H+ + NADH + succinate semialdehyde." [EC:1.1.1.61, RHEA:23948]
synonym: "4-hydroxybutanoate:NAD+ oxidoreductase activity" RELATED [EC:1.1.1.61]
synonym: "gamma-hydroxybutyrate dehydrogenase activity" RELATED [EC:1.1.1.61]
xref: EC:1.1.1.61
xref: KEGG_REACTION:R01644
xref: MetaCyc:4-HYDROXYBUTYRATE-DEHYDROGENASE-RXN
xref: RHEA:23948
is_a: GO:0016616 ! oxidoreductase activity, acting on the CH-OH group of donors, NAD or NADP as acceptor

[Term]
id: GO:0047578
name: 4-hydroxyglutamate transaminase activity
namespace: molecular_function
def: "Catalysis of the reaction: 4-hydroxy-L-glutamate + 2-oxoglutarate = 4-hydroxy-2-oxoglutarate + L-glutamate." [EC:2.6.1.23, MetaCyc:4-HYDROXYGLUTAMATE-AMINOTRANSFERASE-RXN]
synonym: "4-hydroxy-L-glutamate:2-oxoglutarate aminotransferase activity" RELATED [EC:2.6.1.23]
synonym: "4-hydroxyglutamate aminotransferase activity" EXACT []
xref: EC:2.6.1.23
xref: MetaCyc:4-HYDROXYGLUTAMATE-AMINOTRANSFERASE-RXN
xref: Reactome:R-HSA-6784393 "PXLP-K279-GOT2 dimer transaminates 4-OH-L-glutamate to 4-hydroxy-2-oxoglutarate (HOG)"
xref: RHEA:10480
is_a: GO:0008483 ! transaminase activity

[Term]
id: GO:0047579
name: 4-hydroxymandelate oxidase activity
namespace: molecular_function
def: "Catalysis of the reaction: (S)-4-hydroxymandelate + H+ + O2 = 4-hydroxybenzaldehyde + CO2 + H2O2." [EC:1.1.3.19, RHEA:15833]
synonym: "(S)-2-hydroxy-2-(4-hydroxyphenyl)acetate:oxygen 1-oxidoreductase activity" RELATED [EC:1.1.3.19]
synonym: "L-4-hydroxymandelate oxidase (decarboxylating)" RELATED [EC:1.1.3.19]
xref: EC:1.1.3.19
xref: KEGG_REACTION:R02673
xref: MetaCyc:4-HYDROXYMANDELATE-OXIDASE-RXN
xref: RHEA:15833
is_a: GO:0016899 ! oxidoreductase activity, acting on the CH-OH group of donors, oxygen as acceptor

[Term]
id: GO:0047580
name: 4-hydroxyproline epimerase activity
namespace: molecular_function
def: "Catalysis of the reaction: trans-4-hydroxy-L-proline = cis-4-hydroxy-D-proline." [EC:5.1.1.8, RHEA:21152]
synonym: "4-hydroxyproline 2-epimerase activity" RELATED [EC:5.1.1.8]
synonym: "hydroxyproline 2-epimerase activity" RELATED [EC:5.1.1.8]
synonym: "hydroxyproline epimerase activity" RELATED [EC:5.1.1.8]
synonym: "L-hydroxyproline epimerase activity" RELATED [EC:5.1.1.8]
xref: EC:5.1.1.8
xref: KEGG_REACTION:R03296
xref: MetaCyc:4-HYDROXYPROLINE-EPIMERASE-RXN
xref: RHEA:21152
is_a: GO:0047661 ! amino-acid racemase activity

[Term]
id: GO:0047581
name: 4-methyleneglutamate-ammonia ligase activity
namespace: molecular_function
def: "Catalysis of the reaction: 4-methylene-L-glutamate + ATP + NH4 = 4-methylene-L-glutamine + AMP + diphosphate + 2 H+." [EC:6.3.1.7, RHEA:13853]
synonym: "4-methylene-L-glutamate:ammonia ligase (AMP-forming)" RELATED [EC:6.3.1.7]
synonym: "4-methyleneglutamine synthetase activity" RELATED [EC:6.3.1.7]
xref: EC:6.3.1.7
xref: KEGG_REACTION:R02711
xref: MetaCyc:4-METHYLENEGLUTAMATE--AMMONIA-LIGASE-RXN
xref: RHEA:13853
is_a: GO:0016880 ! acid-ammonia (or amide) ligase activity

[Term]
id: GO:0047582
name: 4-methyleneglutaminase activity
namespace: molecular_function
def: "Catalysis of the reaction: 4-methylene-L-glutamine + H2O = 4-methylene-L-glutamate + NH4." [EC:3.5.1.67, RHEA:14741]
synonym: "4-methylene-L-glutamine amidohydrolase activity" RELATED [EC:3.5.1.67]
synonym: "4-methyleneglutamine amidohydrolase activity" RELATED [EC:3.5.1.67]
synonym: "4-methyleneglutamine deamidase activity" RELATED [EC:3.5.1.67]
xref: EC:3.5.1.67
xref: KEGG_REACTION:R02712
xref: MetaCyc:4-METHYLENEGLUTAMINASE-RXN
xref: RHEA:14741
is_a: GO:0016811 ! hydrolase activity, acting on carbon-nitrogen (but not peptide) bonds, in linear amides

[Term]
id: GO:0047583
name: 4-methyloxaloacetate esterase activity
namespace: molecular_function
def: "Catalysis of the reaction: 4-methoxy-2,4-dioxobutanoate + H2O = H+ + methanol + oxaloacetate." [EC:3.1.1.44, RHEA:10564]
synonym: "oxaloacetate-4-methyl-ester oxaloacetohydrolase activity" RELATED [EC:3.1.1.44]
xref: EC:3.1.1.44
xref: KEGG_REACTION:R01144
xref: MetaCyc:4-METHYLOXALOACETATE-ESTERASE-RXN
xref: RHEA:10564
is_a: GO:0052689 ! carboxylic ester hydrolase activity

[Term]
id: GO:0047584
name: 4-oxalmesaconate hydratase activity
namespace: molecular_function
def: "Catalysis of the reaction: 2-hydroxy-4-oxobutane-1,2,4-tricarboxylate = (1E)-4-oxobut-1-ene-1,2,4-tricarboxylate + H2O." [EC:4.2.1.83, RHEA:17401]
synonym: "2-hydroxy-4-oxobutane-1,2,4-tricarboxylate 2,3-hydro-lyase [(E)-4-oxobut-1-ene-1,2,4-tricarboxylate-forming]" RELATED [EC:4.2.1.83]
synonym: "2-hydroxy-4-oxobutane-1,2,4-tricarboxylate 2,3-hydro-lyase activity" RELATED [EC:4.2.1.83]
synonym: "4-carboxy-2-oxobutane-1,2,4-tricarboxylate 2,3-hydro-lyase activity" RELATED [EC:4.2.1.83]
synonym: "4-carboxy-2-oxohexenedioate hydratase activity" RELATED [EC:4.2.1.83]
synonym: "gamma-oxalmesaconate hydratase activity" RELATED [EC:4.2.1.83]
synonym: "oxalmesaconate hydratase activity" RELATED [EC:4.2.1.83]
xref: EC:4.2.1.83
xref: KEGG_REACTION:R04478
xref: MetaCyc:RXN-2463
xref: RHEA:17401
is_a: GO:0016836 ! hydro-lyase activity

[Term]
id: GO:0047585
name: 4-pyridoxolactonase activity
namespace: molecular_function
def: "Catalysis of the reaction: 4-pyridoxolactone + H2O = 4-pyridoxate + H+." [EC:3.1.1.27, RHEA:14301]
synonym: "4-pyridoxolactone lactonohydrolase activity" RELATED [EC:3.1.1.27]
xref: EC:3.1.1.27
xref: KEGG_REACTION:R02992
xref: MetaCyc:4-PYRIDOXOLACTONASE-RXN
xref: RHEA:14301
is_a: GO:0052689 ! carboxylic ester hydrolase activity

[Term]
id: GO:0047586
name: 5'-acylphosphoadenosine hydrolase activity
namespace: molecular_function
def: "Catalysis of the reaction: 5'-acylphosphoadenosine + H2O = AMP + a carboxylate." [EC:3.6.1.20, MetaCyc:5-ACYLPHOSPHOADENOSINE-HYDROLASE-RXN]
synonym: "5'-acylphosphoadenosine acylhydrolase activity" RELATED [EC:3.6.1.20]
synonym: "5-phosphoadenosine hydrolase activity" RELATED [EC:3.6.1.20]
xref: EC:3.6.1.20
xref: MetaCyc:5-ACYLPHOSPHOADENOSINE-HYDROLASE-RXN
xref: RHEA:16837
is_a: GO:0016818 ! hydrolase activity, acting on acid anhydrides, in phosphorus-containing anhydrides

[Term]
id: GO:0047587
name: 5-alpha-hydroxysteroid dehydratase activity
namespace: molecular_function
def: "Catalysis of the reaction: 5alpha-ergosta-7,22-diene-3beta,5-diol = ergosterol + H2O." [EC:4.2.1.62, RHEA:22064]
synonym: "5alpha-ergosta-7,22-diene-3beta,5-diol 5,6-hydro-lyase (ergosterol-forming)" RELATED [EC:4.2.1.62]
synonym: "5alpha-ergosta-7,22-diene-3beta,5-diol 5,6-hydro-lyase activity" RELATED [EC:4.2.1.62]
synonym: "5alpha-hydroxysteroid dehydratase activity" RELATED [EC:4.2.1.62]
xref: EC:4.2.1.62
xref: KEGG_REACTION:R03675
xref: MetaCyc:5-ALPHA-HYDROXYSTEROID-DEHYDRATASE-RXN
xref: RHEA:22064
is_a: GO:0016836 ! hydro-lyase activity

[Term]
id: GO:0047588
name: 5-aminopentanamidase activity
namespace: molecular_function
def: "Catalysis of the reaction: 5-aminopentanamide + H2O = 5-aminopentanoate + NH3." [EC:3.5.1.30, MetaCyc:5-AMINOPENTANAMIDASE-RXN]
synonym: "5-aminonorvaleramidase activity" RELATED [EC:3.5.1.30]
synonym: "5-aminopentanamide amidohydrolase activity" RELATED [EC:3.5.1.30]
synonym: "5-aminovaleramidase activity" RELATED [EC:3.5.1.30]
xref: EC:3.5.1.30
xref: MetaCyc:5-AMINOPENTANAMIDASE-RXN
xref: RHEA:15677
is_a: GO:0016811 ! hydrolase activity, acting on carbon-nitrogen (but not peptide) bonds, in linear amides

[Term]
id: GO:0047589
name: 5-aminovalerate transaminase activity
namespace: molecular_function
def: "Catalysis of the reaction: 2-oxoglutarate + 5-aminopentanoate = 5-oxopentanoate + L-glutamate." [EC:2.6.1.48, RHEA:10212]
synonym: "5-aminopentanoate:2-oxoglutarate aminotransferase activity" RELATED [EC:2.6.1.48]
synonym: "5-aminovalerate aminotransferase activity" EXACT []
synonym: "delta-aminovalerate aminotransferase activity" RELATED [EC:2.6.1.48]
synonym: "delta-aminovalerate transaminase activity" RELATED [EC:2.6.1.48]
xref: EC:2.6.1.48
xref: KEGG_REACTION:R02274
xref: MetaCyc:VAGL-RXN
xref: RHEA:10212
is_a: GO:0008483 ! transaminase activity

[Term]
id: GO:0047590
name: 5-dehydro-2-deoxygluconokinase activity
namespace: molecular_function
def: "Catalysis of the reaction: ATP + 5-dehydro-2-deoxy-D-gluconate = ADP + 6-phospho-5-dehydro-2-deoxy-D-gluconate." [EC:2.7.1.92, MetaCyc:5-DEHYDRO-2-DEOXYGLUCONOKINASE-RXN]
synonym: "5-keto-2-deoxyglucono kinase (phosphorylating)" RELATED [EC:2.7.1.92]
synonym: "5-keto-2-deoxygluconokinase activity" RELATED [EC:2.7.1.92]
synonym: "ATP:5-dehydro-2-deoxy-D-gluconate 6-phosphotransferase activity" RELATED [EC:2.7.1.92]
synonym: "DKH kinase activity" RELATED [EC:2.7.1.92]
xref: EC:2.7.1.92
xref: MetaCyc:5-DEHYDRO-2-DEOXYGLUCONOKINASE-RXN
xref: RHEA:13497
is_a: GO:0016301 ! kinase activity
is_a: GO:0016773 ! phosphotransferase activity, alcohol group as acceptor

[Term]
id: GO:0047591
name: 5-hydroxypentanoate CoA-transferase activity
namespace: molecular_function
def: "Catalysis of the reaction: 5-hydroxypentanoate + acetyl-CoA = 5-hydroxy-pentanoyl-CoA + acetate." [EC:2.8.3.14, RHEA:23496]
synonym: "5-hydroxyvalerate CoA-transferase activity" RELATED [EC:2.8.3.14]
synonym: "5-hydroxyvalerate coenzyme A transferase activity" RELATED [EC:2.8.3.14]
synonym: "acetyl-CoA:5-hydroxypentanoate CoA-transferase activity" RELATED [EC:2.8.3.14]
xref: EC:2.8.3.14
xref: KEGG_REACTION:R04057
xref: MetaCyc:5-HYDROXYPENTANOATE-COA-TRANSFERASE-RXN
xref: RHEA:23496
is_a: GO:0008410 ! CoA-transferase activity

[Term]
id: GO:0047592
name: 5-pyridoxate dioxygenase activity
namespace: molecular_function
def: "Catalysis of the reaction: 5-pyridoxate + NADPH + O2 = 2-(acetamidomethylene)-3-(hydroxymethyl)succinate) + NADP+." [RHEA:11152]
comment: Formerly EC:1.14.12.5.
synonym: "5-pyridoxate oxidase activity" RELATED [EC:1.14.13.241]
xref: EC:1.14.13.241
xref: KEGG_REACTION:R04570
xref: MetaCyc:5-PYRIDOXATE-DIOXYGENASE-RXN
xref: RHEA:11152
is_a: GO:0016709 ! oxidoreductase activity, acting on paired donors, with incorporation or reduction of molecular oxygen, NAD(P)H as one donor, and incorporation of one atom of oxygen

[Term]
id: GO:0047593
name: 6-acetylglucose deacetylase activity
namespace: molecular_function
def: "Catalysis of the reaction: 6-acetyl-D-glucose + H2O = D-glucose + acetate + H+." [EC:3.1.1.33, RHEA:18485]
synonym: "6-acetyl-D-glucose acetylhydrolase activity" RELATED [EC:3.1.1.33]
synonym: "6-O-acetylglucose deacetylase activity" RELATED [EC:3.1.1.33]
xref: EC:3.1.1.33
xref: KEGG_REACTION:R00327
xref: MetaCyc:6-ACETYLGLUCOSE-DEACETYLASE-RXN
xref: RHEA:18485
is_a: GO:0019213 ! deacetylase activity
is_a: GO:0052689 ! carboxylic ester hydrolase activity

[Term]
id: GO:0047594
name: 6-beta-hydroxyhyoscyamine epoxidase activity
namespace: molecular_function
def: "Catalysis of the reaction: (6S)-6-hydroxyhyoscyamine + 2-oxoglutarate + O2 = CO2 + H2O + H+ + scopolamine + succinate." [EC:1.14.20.13, RHEA:12797]
synonym: "(6S)-6-hydroxyhyoscyamine,2-oxoglutarate oxidoreductase (epoxide-forming)" RELATED [EC:1.14.20.13]
synonym: "6beta-hydroxyhyoscyamine epoxidase activity" RELATED [EC:1.14.20.13]
synonym: "hydroxyhyoscyamine dioxygenase activity" RELATED [EC:1.14.20.13]
xref: EC:1.14.20.13
xref: KEGG_REACTION:R03737
xref: MetaCyc:6-BETA-HYDROXYHYOSCYAMINE-EPOXIDASE-RXN
xref: RHEA:12797
is_a: GO:0016706 ! 2-oxoglutarate-dependent dioxygenase activity

[Term]
id: GO:0047595
name: 6-hydroxynicotinate reductase activity
namespace: molecular_function
def: "Catalysis of the reaction: 1,4,5,6-tetrahydro-6-oxonicotinate + oxidized ferredoxin = 6-hydroxynicotinate + reduced ferredoxin." [EC:1.3.7.1, MetaCyc:6-HYDROXYNICOTINATE-REDUCTASE-RXN]
synonym: "1,4,5,6-tetrahydro-6-oxonicotinate:ferredoxin oxidoreductase activity" RELATED [EC:1.3.7.1]
synonym: "6-hydroxynicotinic reductase activity" RELATED [EC:1.3.7.1]
synonym: "6-oxo-1,4,5,6-tetrahydronicotinate:ferredoxin oxidoreductase activity" RELATED [EC:1.3.7.1]
synonym: "6-oxotetrahydro-nicotinate dehydrogenase activity" RELATED [EC:1.3.7.1]
synonym: "6-oxotetrahydronicotinate dehydrogenase activity" RELATED [EC:1.3.7.1]
synonym: "HNA reductase activity" RELATED [EC:1.3.7.1]
xref: EC:1.3.7.1
xref: MetaCyc:6-HYDROXYNICOTINATE-REDUCTASE-RXN
xref: RHEA:17225
is_a: GO:0016636 ! oxidoreductase activity, acting on the CH-CH group of donors, iron-sulfur protein as acceptor

[Term]
id: GO:0047596
name: 6-methylsalicylate decarboxylase activity
namespace: molecular_function
def: "Catalysis of the reaction: 6-methylsalicylate + H+ = 3-cresol + CO2." [EC:4.1.1.52, RHEA:23112]
synonym: "6-methylsalicylate carboxy-lyase (3-cresol-forming)" RELATED [EC:4.1.1.52]
synonym: "6-methylsalicylate carboxy-lyase activity" RELATED [EC:4.1.1.52]
synonym: "6-methylsalicylic acid (2,6-cresotic acid) decarboxylase activity" RELATED [EC:4.1.1.52]
synonym: "6-MSA decarboxylase activity" RELATED [EC:4.1.1.52]
xref: EC:4.1.1.52
xref: KEGG_REACTION:R03567
xref: MetaCyc:6-METHYLSALICYLATE-DECARBOXYLASE-RXN
xref: RHEA:23112
is_a: GO:0016831 ! carboxy-lyase activity

[Term]
id: GO:0047597
name: 6-oxocineole dehydrogenase activity
namespace: molecular_function
def: "Catalysis of the reaction: 6-oxocineole + H+ + NADPH + O2 = 1,6,6-trimethyl-2,7-dioxabicyclo[3.2.2]nonan-3-one + H2O + NADP+." [EC:1.14.13.51, RHEA:24324]
synonym: "6-oxocineole oxygenase activity" RELATED [EC:1.14.13.51]
synonym: "6-oxocineole,NADPH:oxygen oxidoreductase activity" RELATED [EC:1.14.13.51]
xref: EC:1.14.13.51
xref: KEGG_REACTION:R02995
xref: MetaCyc:6-OXOCINEOLE-DEHYDROGENASE-RXN
xref: RHEA:24324
is_a: GO:0016709 ! oxidoreductase activity, acting on paired donors, with incorporation or reduction of molecular oxygen, NAD(P)H as one donor, and incorporation of one atom of oxygen

[Term]
id: GO:0047598
name: 7-dehydrocholesterol reductase activity
namespace: molecular_function
def: "Catalysis of the reaction: cholesterol + NADP+ = 7-dehydrocholesterol + H+ + NADPH." [RHEA:23984]
synonym: "7-DHC reductase activity" RELATED [EC:1.3.1.21]
synonym: "cholesterol:NADP+ delta7-oxidoreductase activity" RELATED [EC:1.3.1.21]
synonym: "sterol Delta(7)-reductase activity" BROAD [EC:1.3.1.21]
synonym: "sterol delta7-reductase activity" RELATED [EC:1.3.1.21]
xref: EC:1.3.1.21
xref: MetaCyc:RXN66-323
xref: Reactome:R-HSA-196402 "Cholesta-5,7,24-trien-3beta-ol is reduced to desmosterol"
xref: Reactome:R-HSA-6807055 "DHCR7 reduces 7-dehydroCHOL to CHOL"
xref: RHEA:23984
is_a: GO:0016628 ! oxidoreductase activity, acting on the CH-CH group of donors, NAD or NADP as acceptor

[Term]
id: GO:0047599
name: 8-oxocoformycin reductase activity
namespace: molecular_function
def: "Catalysis of the reaction: coformycin + NADP+ = 8-oxocoformycin + 2 H+ + NADPH." [EC:1.1.1.235, RHEA:23168]
synonym: "8-ketodeoxycoformycin reductase activity" RELATED [EC:1.1.1.235]
synonym: "coformycin:NADP+ 8-oxidoreductase activity" RELATED [EC:1.1.1.235]
xref: EC:1.1.1.235
xref: KEGG_REACTION:R03667
xref: MetaCyc:8-OXOCOFORMYCIN-REDUCTASE-RXN
xref: RHEA:23168
is_a: GO:0016616 ! oxidoreductase activity, acting on the CH-OH group of donors, NAD or NADP as acceptor

[Term]
id: GO:0047600
name: abequosyltransferase activity
namespace: molecular_function
def: "Catalysis of the reaction: CDP-abequose + D-mannosyl-L-rhamnosyl-D-galactose-1-diphospholipid = CDP + D-abequosyl-D-mannosyl-rhamnosyl-D-galactose-1-diphospholipid." [EC:2.4.1.60, MetaCyc:ABEQUOSYLTRANSFERASE-RXN]
synonym: "CDP-abequose:D-mannosyl-L-rhamnosyl-D-galactose-1-diphospholipid D-abequosyltransferase activity" RELATED [EC:2.4.1.60]
synonym: "trihexose diphospholipid abequosyltransferase activity" RELATED [EC:2.4.1.60]
xref: EC:2.4.1.60
xref: MetaCyc:ABEQUOSYLTRANSFERASE-RXN
xref: RHEA:34183
is_a: GO:0016758 ! hexosyltransferase activity

[Term]
id: GO:0047601
name: acetate kinase (diphosphate) activity
namespace: molecular_function
def: "Catalysis of the reaction: acetate + diphosphate = acetyl phosphate + phosphate." [EC:2.7.2.12, RHEA:24276]
synonym: "acetate kinase (pyrophosphate) activity" RELATED [EC:2.7.2.12]
synonym: "diphosphate:acetate phosphotransferase activity" RELATED [EC:2.7.2.12]
synonym: "pyrophosphate-acetate phosphotransferase activity" RELATED [EC:2.7.2.12]
xref: EC:2.7.2.12
xref: KEGG_REACTION:R00320
xref: MetaCyc:ACETATE-KINASE-PYROPHOSPHATE-RXN
xref: RHEA:24276
is_a: GO:0016301 ! kinase activity
is_a: GO:0016774 ! phosphotransferase activity, carboxyl group as acceptor

[Term]
id: GO:0047602
name: acetoacetate decarboxylase activity
namespace: molecular_function
def: "Catalysis of the reaction: acetoacetate + H+ = acetone + CO2." [EC:4.1.1.4, RHEA:19729]
synonym: "acetoacetate carboxy-lyase (acetone-forming)" RELATED [EC:4.1.1.4]
synonym: "acetoacetate carboxy-lyase activity" RELATED [EC:4.1.1.4]
synonym: "acetoacetic acid decarboxylase activity" RELATED [EC:4.1.1.4]
xref: EC:4.1.1.4
xref: KEGG_REACTION:R01366
xref: MetaCyc:ACETOACETATE-DECARBOXYLASE-RXN
xref: RHEA:19729
is_a: GO:0016831 ! carboxy-lyase activity

[Term]
id: GO:0047603
name: acetoacetyl-CoA hydrolase activity
namespace: molecular_function
def: "Catalysis of the reaction: acetoacetyl-CoA + H2O = acetoacetate + CoA + H+." [EC:3.1.2.11, RHEA:15673]
synonym: "acetoacetyl CoA deacylase activity" RELATED [EC:3.1.2.11]
synonym: "acetoacetyl coenzyme A deacylase activity" RELATED [EC:3.1.2.11]
synonym: "acetoacetyl coenzyme A hydrolase activity" RELATED [EC:3.1.2.11]
xref: EC:3.1.2.11
xref: KEGG_REACTION:R01358
xref: MetaCyc:ACETOACETYL-COA-HYDROLASE-RXN
xref: RHEA:15673
is_a: GO:0016289 ! acyl-CoA hydrolase activity

[Term]
id: GO:0047604
name: acetoin racemase activity
namespace: molecular_function
def: "Catalysis of the reaction: (S)-acetoin = (R)-acetoin." [EC:5.1.2.4, RHEA:12092]
synonym: "acetylmethylcarbinol racemase activity" RELATED [EC:5.1.2.4]
xref: EC:5.1.2.4
xref: KEGG_REACTION:R02949
xref: MetaCyc:ACETOIN-RACEMASE-RXN
xref: RHEA:12092
is_a: GO:0016856 ! racemase and epimerase activity, acting on hydroxy acids and derivatives

[Term]
id: GO:0047605
name: acetolactate decarboxylase activity
namespace: molecular_function
def: "Catalysis of the reaction: (S)-2-hydroxy-2-methyl-3-oxobutanoate = (R)-2-acetoin + CO2." [EC:4.1.1.5, MetaCyc:ACETOLACTATE-DECARBOXYLASE-RXN]
synonym: "(S)-2-hydroxy-2-methyl-3-oxobutanoate carboxy-lyase [(R)-2-acetoin-forming]" RELATED [EC:4.1.1.5]
synonym: "(S)-2-hydroxy-2-methyl-3-oxobutanoate carboxy-lyase activity" RELATED [EC:4.1.1.5]
synonym: "alpha-acetolactate decarboxylase activity" RELATED [EC:4.1.1.5]
xref: EC:4.1.1.5
xref: MetaCyc:ACETOLACTATE-DECARBOXYLASE-RXN
xref: RHEA:21580
is_a: GO:0016831 ! carboxy-lyase activity

[Term]
id: GO:0047606
name: hydroxynitrilase activity
namespace: molecular_function
alt_id: GO:0046991
def: "Catalysis of the reaction: a hydroxynitrile = cyanide + an aldehyde or ketone." [GOC:mah, PMID:3377504]
synonym: "alpha-hydroxynitrile lyase activity" NARROW []
synonym: "hydroxynitrile lyase activity" EXACT []
synonym: "oxynitrilase activity" RELATED []
xref: EC:4.1.2.47
xref: https://github.com/geneontology/go-ontology/issues/16166
xref: MetaCyc:ACETONE-CYANHYDRIN-LYASE-RXN
is_a: GO:0016832 ! aldehyde-lyase activity

[Term]
id: GO:0047608
name: acetylindoxyl oxidase activity
namespace: molecular_function
def: "Catalysis of the reaction: N-acetylindoxyl + O2 = N-acetylisatin + unknown." [EC:1.7.3.2, MetaCyc:ACETYLINDOXYL-OXIDASE-RXN]
synonym: "N-acetylindoxyl:oxygen oxidoreductase activity" RELATED [EC:1.7.3.2]
xref: EC:1.7.3.2
xref: MetaCyc:ACETYLINDOXYL-OXIDASE-RXN
xref: RHEA:16941
is_a: GO:0016663 ! oxidoreductase activity, acting on other nitrogenous compounds as donors, oxygen as acceptor

[Term]
id: GO:0047609
name: acetylputrescine deacetylase activity
namespace: molecular_function
def: "Catalysis of the reaction: N-acetylputrescine + H2O = acetate + putrescine." [EC:3.5.1.62, RHEA:23412]
synonym: "N-acetylputrescine acetylhydrolase activity" RELATED [EC:3.5.1.62]
xref: EC:3.5.1.62
xref: KEGG_REACTION:R01156
xref: MetaCyc:ACETYLPUTRESCINE-DEACETYLASE-RXN
xref: RHEA:23412
is_a: GO:0016811 ! hydrolase activity, acting on carbon-nitrogen (but not peptide) bonds, in linear amides
is_a: GO:0019213 ! deacetylase activity

[Term]
id: GO:0047610
name: acetylsalicylate deacetylase activity
namespace: molecular_function
def: "Catalysis of the reaction: acetylsalicylate + H2O = acetate + H+ + salicylate." [EC:3.1.1.55, RHEA:11752]
synonym: "acetylsalicylate O-acetylhydrolase activity" RELATED [EC:3.1.1.55]
synonym: "acetylsalicylic acid esterase activity" RELATED [EC:3.1.1.55]
synonym: "aspirin esterase activity" RELATED [EC:3.1.1.55]
synonym: "aspirin hydrolase activity" RELATED [EC:3.1.1.55]
xref: EC:3.1.1.55
xref: KEGG_REACTION:R02942
xref: MetaCyc:ACETYLSALICYLATE-DEACETYLASE-RXN
xref: RHEA:11752
is_a: GO:0019213 ! deacetylase activity
is_a: GO:0052689 ! carboxylic ester hydrolase activity

[Term]
id: GO:0047611
name: acetylspermidine deacetylase activity
namespace: molecular_function
def: "Catalysis of the reaction: N(8)-acetylspermidine + H2O = acetate + spermidine." [EC:3.5.1.48, RHEA:23928]
synonym: "8-N-acetylspermidine amidohydrolase activity" RELATED [EC:3.5.1.48]
synonym: "N(1)-acetylspermidine amidohydrolase activity" RELATED [EC:3.5.1.48]
synonym: "N(8)-acetylspermidine amidohydrolase activity" RELATED [EC:3.5.1.48]
synonym: "N(8)-acetylspermidine deacetylase activity" RELATED [EC:3.5.1.48]
synonym: "N(8)-monoacetylspermidine deacetylase activity" RELATED [EC:3.5.1.48]
synonym: "N-acetylspermidine deacetylase activity" BROAD [EC:3.5.1.48]
synonym: "N1-acetylspermidine amidohydrolase activity" RELATED [EC:3.5.1.48]
synonym: "N8-acetylspermidine amidohydrolase activity" RELATED [EC:3.5.1.48]
synonym: "N8-acetylspermidine deacetylase activity" RELATED [EC:3.5.1.48]
synonym: "N8-monoacetylspermidine deacetylase activity" RELATED [EC:3.5.1.48]
xref: EC:3.5.1.48
xref: KEGG_REACTION:R07300
xref: MetaCyc:ACETYLSPERMIDINE-DEACETYLASE-RXN
xref: RHEA:23928
is_a: GO:0016811 ! hydrolase activity, acting on carbon-nitrogen (but not peptide) bonds, in linear amides
is_a: GO:0019213 ! deacetylase activity

[Term]
id: GO:0047612
name: acid-CoA ligase (GDP-forming) activity
namespace: molecular_function
def: "Catalysis of the reaction: a carboxylate + CoA + GTP = acyl-CoA + GDP + H+ + phosphate." [RHEA:10968]
synonym: "acid:CoA ligase (GDP-forming)" RELATED [EC:6.2.1.10]
synonym: "acyl coenzyme A synthetase (guanosine diphosphate forming)" RELATED [EC:6.2.1.10]
synonym: "acyl-CoA synthetase (GDP-forming) activity" RELATED [EC:6.2.1.10]
xref: EC:6.2.1.10
xref: KEGG_REACTION:R00394
xref: MetaCyc:ACID--COA-LIGASE-GDP-FORMING-RXN
xref: RHEA:10968
is_a: GO:0016878 ! acid-thiol ligase activity

[Term]
id: GO:0047613
name: aconitate decarboxylase activity
namespace: molecular_function
def: "Catalysis of the reaction: cis-aconitate + H+ = CO2 + itaconate." [EC:4.1.1.6, RHEA:15253]
synonym: "CAD activity" BROAD [EC:4.1.1.6]
synonym: "cis-aconitate carboxy-lyase (itaconate-forming)" RELATED [EC:4.1.1.6]
synonym: "cis-aconitate carboxy-lyase activity" RELATED [EC:4.1.1.6]
synonym: "cis-aconitic decarboxylase activity" RELATED [EC:4.1.1.6]
xref: EC:4.1.1.6
xref: KEGG_REACTION:R02243
xref: MetaCyc:ACONITATE-DECARBOXYLASE-RXN
xref: RHEA:15253
is_a: GO:0016831 ! carboxy-lyase activity

[Term]
id: GO:0047614
name: aconitate delta-isomerase activity
namespace: molecular_function
def: "Catalysis of the reaction: trans-aconitate = cis-aconitate." [RHEA:17265]
synonym: "aconitate D-isomerase activity" EXACT []
synonym: "aconitate delta2-delta3-isomerase activity" RELATED [EC:5.3.3.7]
synonym: "aconitate isomerase activity" BROAD [EC:5.3.3.7]
xref: EC:5.3.3.7
xref: KEGG_REACTION:R02244
xref: MetaCyc:ACONITATE-DELTA-ISOMERASE-RXN
xref: RHEA:17265
is_a: GO:0016863 ! intramolecular oxidoreductase activity, transposing C=C bonds

[Term]
id: GO:0047615
name: actinomycin lactonase activity
namespace: molecular_function
def: "Catalysis of the reaction: actinomycin + H2O = actinomycinic monolactone." [EC:3.1.1.39, MetaCyc:ACTINOMYCIN-LACTONASE-RXN]
synonym: "actinomycin lactonohydrolase activity" RELATED [EC:3.1.1.39]
xref: EC:3.1.1.39
xref: MetaCyc:ACTINOMYCIN-LACTONASE-RXN
is_a: GO:0052689 ! carboxylic ester hydrolase activity

[Term]
id: GO:0047616
name: acyl-CoA dehydrogenase (NADP+) activity
namespace: molecular_function
def: "Catalysis of the reaction: acyl-CoA + NADP+ = 2,3-dehydroacyl-CoA + NADPH + H+." [EC:1.3.1.8, MetaCyc:ACYL-COA-DEHYDROGENASE-NADP+-RXN]
synonym: "2-enoyl-CoA reductase activity" RELATED [EC:1.3.1.8]
synonym: "acyl-CoA:NADP+ 2-oxidoreductase activity" RELATED [EC:1.3.1.8]
synonym: "crotonyl coenzyme A reductase activity" RELATED [EC:1.3.1.8]
synonym: "dehydrogenase, acyl coenzyme A (nicotinamide adenine dinucleotide phosphate)" RELATED [EC:1.3.1.8]
synonym: "enoyl coenzyme A reductase activity" RELATED [EC:1.3.1.8]
xref: EC:1.3.1.8
xref: MetaCyc:ACYL-COA-DEHYDROGENASE-NADP+-RXN
xref: RHEA:22460
is_a: GO:0016628 ! oxidoreductase activity, acting on the CH-CH group of donors, NAD or NADP as acceptor

[Term]
id: GO:0047617
name: fatty acyl-CoA hydrolase activity
namespace: molecular_function
alt_id: GO:0008778
alt_id: GO:0016291
alt_id: GO:0016292
def: "Catalysis of the reaction: a fatty acyl-CoA + H2O = a fatty acid + CoA + H+." [RHEA:16781]
subset: goslim_chembl
synonym: "acyl coenzyme A hydrolase activity" RELATED [EC:3.1.2.20]
synonym: "acyl coenzyme A thioesterase activity" RELATED [EC:3.1.2.20]
synonym: "acyl-CoA hydrolase activity" BROAD []
synonym: "acyl-CoA thioesterase activity" EXACT []
synonym: "acyl-CoA thioesterase I activity" NARROW []
synonym: "acyl-CoA thioesterase II activity" NARROW []
synonym: "acyl-CoA thiolesterase activity" EXACT []
synonym: "thioesterase B" RELATED [EC:3.1.2.20]
synonym: "thioesterase II" RELATED [EC:3.1.2.20]
xref: EC:3.1.2.20
xref: EC:3.1.2.3
xref: MetaCyc:ACYL-COA-HYDROLASE-RXN
xref: Reactome:R-HSA-5690042 "Peroxisomal ACOT4,6,8 hydrolyse MCFA-CoA, LCFA-CoA"
xref: Reactome:R-HSA-5690043 "Cytosolic ACOTs hydrolyse MCFA-CoA, LCFA-CoA"
xref: Reactome:R-HSA-5690066 "ACOT2,9,THEM4,5 hydrolyse MCFA-CoA, LCFA-CoA"
xref: RHEA:16781
is_a: GO:0016289 ! acyl-CoA hydrolase activity

[Term]
id: GO:0047618
name: acylagmatine amidase activity
namespace: molecular_function
def: "Catalysis of the reaction: N(4)-benzoylagmatine + H2O = agmatine + benzoate." [EC:3.5.1.40, RHEA:15065]
synonym: "acylagmatine amidohydrolase activity" RELATED [EC:3.5.1.40]
synonym: "acylagmatine deacylase activity" RELATED [EC:3.5.1.40]
synonym: "benzoylagmatine amidohydrolase activity" RELATED [EC:3.5.1.40]
xref: EC:3.5.1.40
xref: KEGG_REACTION:R01425
xref: MetaCyc:ACYLAGMATINE-AMIDASE-RXN
xref: RHEA:15065
is_a: GO:0016811 ! hydrolase activity, acting on carbon-nitrogen (but not peptide) bonds, in linear amides

[Term]
id: GO:0047619
name: acylcarnitine hydrolase activity
namespace: molecular_function
def: "Catalysis of the reaction: O-acylcarnitine + H2O = a fatty acid + L-carnitine." [EC:3.1.1.28, MetaCyc:ACYLCARNITINE-HYDROLASE-RXN]
synonym: "carnitine ester hydrolase activity" RELATED [EC:3.1.1.28]
synonym: "HACH" RELATED [EC:3.1.1.28]
synonym: "high activity acylcarnitine hydrolase activity" RELATED [EC:3.1.1.28]
synonym: "long-chain acyl-L-carnitine hydrolase activity" RELATED [EC:3.1.1.28]
synonym: "O-acylcarnitine acylhydrolase activity" RELATED [EC:3.1.1.28]
synonym: "palmitoyl carnitine hydrolase activity" RELATED [EC:3.1.1.28]
synonym: "palmitoyl-L-carnitine hydrolase activity" RELATED [EC:3.1.1.28]
synonym: "palmitoylcarnitine hydrolase activity" RELATED [EC:3.1.1.28]
xref: EC:3.1.1.28
xref: MetaCyc:ACYLCARNITINE-HYDROLASE-RXN
xref: RHEA:17101
is_a: GO:0052689 ! carboxylic ester hydrolase activity

[Term]
id: GO:0047620
name: acylglycerol kinase activity
namespace: molecular_function
def: "Catalysis of the reaction: ATP + acylglycerol = ADP + acyl-sn-glycerol 3-phosphate." [EC:2.7.1.94, MetaCyc:ACYLGLYCEROL-KINASE-RXN]
synonym: "ATP:acylglycerol 3-phosphotransferase activity" RELATED [EC:2.7.1.94]
synonym: "MGK" RELATED [EC:2.7.1.94]
synonym: "monoacylglycerol kinase (phosphorylating)" RELATED [EC:2.7.1.94]
synonym: "monoacylglycerol kinase activity" RELATED [EC:2.7.1.94]
synonym: "monoglyceride kinase activity" RELATED [EC:2.7.1.94]
synonym: "monoglyceride phosphokinase activity" RELATED [EC:2.7.1.94]
synonym: "sn-2-monoacylglycerol kinase activity" RELATED [EC:2.7.1.94]
xref: EC:2.7.1.94
xref: MetaCyc:ACYLGLYCEROL-KINASE-RXN
xref: Reactome:R-HSA-5696074 "AGK:Mg2+ phosphorylates MAG, DAG"
xref: RHEA:19293
is_a: GO:0016301 ! kinase activity
is_a: GO:0016773 ! phosphotransferase activity, alcohol group as acceptor

[Term]
id: GO:0047621
name: acylpyruvate hydrolase activity
namespace: molecular_function
def: "Catalysis of the reaction: a 3-acylpyruvate + H2O = a carboxylate + pyruvate." [EC:3.7.1.5, MetaCyc:ACYLPYRUVATE-HYDROLASE-RXN]
synonym: "3-acylpyruvate acylhydrolase activity" RELATED [EC:3.7.1.5]
xref: EC:3.7.1.5
xref: MetaCyc:ACYLPYRUVATE-HYDROLASE-RXN
xref: RHEA:19009
xref: UM-BBD_reactionID:r1401
is_a: GO:0016823 ! hydrolase activity, acting on acid carbon-carbon bonds, in ketonic substances

[Term]
id: GO:0047622
name: adenosine nucleosidase activity
namespace: molecular_function
def: "Catalysis of the reaction: adenosine + H2O = D-ribose + adenine." [EC:3.2.2.7, MetaCyc:ADENOSINE-NUCLEOSIDASE-RXN]
synonym: "adenosinase activity" RELATED [EC:3.2.2.7]
synonym: "adenosine hydrolase activity" RELATED [EC:3.2.2.7]
synonym: "adenosine ribohydrolase activity" RELATED [EC:3.2.2.7]
synonym: "ANase activity" RELATED [EC:3.2.2.7]
synonym: "N-ribosyladenine ribohydrolase activity" RELATED [EC:3.2.2.7]
xref: EC:3.2.2.7
xref: MetaCyc:ADENOSINE-NUCLEOSIDASE-RXN
xref: RHEA:18669
is_a: GO:0008477 ! purine nucleosidase activity

[Term]
id: GO:0047623
name: adenosine-phosphate deaminase activity
namespace: molecular_function
def: "Catalysis of the reaction: an adenosine-phosphate + H20 = an inosine phosphate + NH3. Catalyzes the deamination of AMP, ADP or ATP." [EC:3.5.4.17, GOC:bf, MetaCyc:ADENOSINE-PHOSPHATE-DEAMINASE-RXN]
comment: Consider instead annotating to one of the more specific terms: AMP deaminase activity ; GO:0003876, ADP deaminase activity ; GO:0047629, or ATP deaminase activity ; GO:0047692.
synonym: "adenine nucleotide deaminase activity" RELATED [EC:3.5.4.17]
synonym: "adenosine (phosphate) deaminase activity" RELATED [EC:3.5.4.17]
synonym: "adenosine-phosphate aminohydrolase activity" RELATED [EC:3.5.4.17]
xref: EC:3.5.4.17
is_a: GO:0016814 ! hydrolase activity, acting on carbon-nitrogen (but not peptide) bonds, in cyclic amidines
is_a: GO:0019239 ! deaminase activity

[Term]
id: GO:0047624
name: adenosine-tetraphosphatase activity
namespace: molecular_function
def: "Catalysis of the reaction: adenosine 5'-tetraphosphate + H2O = ATP + phosphate." [EC:3.6.1.14, MetaCyc:ADENOSINE-TETRAPHOSPHATASE-RXN]
synonym: "adenosine-tetraphosphate phosphohydrolase activity" RELATED [EC:3.6.1.14]
xref: EC:3.6.1.14
xref: MetaCyc:ADENOSINE-TETRAPHOSPHATASE-RXN
xref: RHEA:24500
is_a: GO:0016462 ! pyrophosphatase activity

[Term]
id: GO:0047625
name: adenosylmethionine cyclotransferase activity
namespace: molecular_function
def: "Catalysis of the reaction: S-adenosyl-L-methionine(1+) = S-methyl-5'-thioadenosine + homoserine lactone." [EC:2.5.1.4, RHEA:21932]
synonym: "adenosyl methionine cyclotransferase activity" EXACT []
synonym: "adenosylmethioninase activity" RELATED [EC:2.5.1.4]
synonym: "S-adenosyl-L-methionine alkyltransferase (cyclizing)" RELATED [EC:2.5.1.4]
xref: EC:2.5.1.4
xref: KEGG_REACTION:R00180
xref: MetaCyc:ADENOSYLMETHIONINE-CYCLOTRANSFERASE-RXN
xref: RHEA:21932
is_a: GO:0016765 ! transferase activity, transferring alkyl or aryl (other than methyl) groups

[Term]
id: GO:0047626
name: obsolete adenosylmethionine hydrolase activity
namespace: molecular_function
def: "OBSOLETE. Catalysis of the reaction: S-adenosyl-L-methionine + H2O = S-methyl-5'-thioadenosine + L-homoserine + H+." [GOC:curators]
comment: This term has been obsoleted because there is no evidence that this function exists.
synonym: "adenosyl methionine hydrolase activity" EXACT []
is_obsolete: true
replaced_by: GO:0047625

[Term]
id: GO:0047627
name: adenylylsulfatase activity
namespace: molecular_function
def: "Catalysis of the reaction: 5'-adenylyl sulfate + H2O = AMP + 2 H+ + sulfate." [EC:3.6.2.1, RHEA:17041]
synonym: "adenosine 5-phosphosulfate sulfohydrolase activity" RELATED [EC:3.6.2.1]
synonym: "adenylylsulfate sulfohydrolase activity" RELATED [EC:3.6.2.1]
synonym: "adenylylsulphatase activity" EXACT []
xref: EC:3.6.2.1
xref: KEGG_REACTION:R00531
xref: MetaCyc:ADENYLYLSULFATASE-RXN
xref: RHEA:17041
is_a: GO:0016819 ! hydrolase activity, acting on acid anhydrides, in sulfonyl-containing anhydrides

[Term]
id: GO:0047628
name: ADP-thymidine kinase activity
namespace: molecular_function
def: "Catalysis of the reaction: ADP + thymidine = AMP + thymidine 5'-phosphate." [EC:2.7.1.118, MetaCyc:ADP--THYMIDINE-KINASE-RXN]
synonym: "adenosine diphosphate-thymidine phosphotransferase activity" RELATED [EC:2.7.1.118]
synonym: "ADP:dThd phosphotransferase activity" RELATED [EC:2.7.1.118]
synonym: "ADP:thymidine 5'-phosphotransferase activity" RELATED [EC:2.7.1.118]
xref: EC:2.7.1.118
xref: MetaCyc:ADP--THYMIDINE-KINASE-RXN
xref: RHEA:13413
is_a: GO:0016301 ! kinase activity
is_a: GO:0016773 ! phosphotransferase activity, alcohol group as acceptor

[Term]
id: GO:0047629
name: ADP deaminase activity
namespace: molecular_function
def: "Catalysis of the reaction: ADP + H2O = IDP + NH3." [EC:3.5.4.7, MetaCyc:ADP-DEAMINASE-RXN]
synonym: "adenosine diphosphate deaminase activity" RELATED [EC:3.5.4.7]
synonym: "adenosinepyrophosphate deaminase activity" RELATED [EC:3.5.4.7]
synonym: "ADP aminohydrolase activity" RELATED [EC:3.5.4.7]
xref: EC:3.5.4.7
xref: MetaCyc:ADP-DEAMINASE-RXN
xref: RHEA:12741
is_a: GO:0047623 ! adenosine-phosphate deaminase activity

[Term]
id: GO:0047630
name: ADP-phosphoglycerate phosphatase activity
namespace: molecular_function
def: "Catalysis of the reaction: 3-ADP-2-phosphoglycerate + H2O = 3-ADP-glycerate + phosphate." [EC:3.1.3.28, RHEA:15861]
synonym: "3-(ADP)-2-phosphoglycerate phosphohydrolase activity" RELATED [EC:3.1.3.28]
synonym: "adenosine diphosphate phosphoglycerate phosphatase activity" RELATED [EC:3.1.3.28]
synonym: "ADPphosphoglycerate phosphatase activity" RELATED [EC:3.1.3.28]
xref: EC:3.1.3.28
xref: KEGG_REACTION:R03969
xref: MetaCyc:ADP-PHOSPHOGLYCERATE-PHOSPHATASE-RXN
xref: RHEA:15861
is_a: GO:0016791 ! phosphatase activity

[Term]
id: GO:0047631
name: ADP-ribose diphosphatase activity
namespace: molecular_function
def: "Catalysis of the reaction: ADP-ribose + H2O = AMP + D-ribose 5-phosphate." [EC:3.6.1.13, MetaCyc:ADP-RIBOSE-PYROPHOSPHATASE-RXN]
synonym: "adenosine diphosphoribose pyrophosphatase activity" EXACT []
synonym: "ADP-ribose phosphohydrolase activity" EXACT []
synonym: "ADP-ribose pyrophosphatase activity" EXACT []
synonym: "ADP-ribose ribophosphohydrolase activity" RELATED [EC:3.6.1.13]
synonym: "ADPR-PPase activity" EXACT []
synonym: "ADPribose diphosphatase activity" RELATED [EC:3.6.1.13]
synonym: "ADPribose pyrophosphatase activity" RELATED [EC:3.6.1.13]
xref: EC:3.6.1.13
xref: MetaCyc:RXN0-1441
xref: Reactome:R-HSA-2393939 "Cytosolic NUDT5 hydrolyses ADP-ribose to R5P and AMP"
xref: Reactome:R-HSA-2393954 "Mitochondrial NUDT9 hydrolyses ADP-ribose to R5P and AMP"
xref: Reactome:R-HSA-5696049 "ADPRM hydrolyses ADP-ribose to R5P and AMP"
xref: RHEA:10412
is_a: GO:0016462 ! pyrophosphatase activity

[Term]
id: GO:0047632
name: agmatine deiminase activity
namespace: molecular_function
def: "Catalysis of the reaction: agmatine + H2O = N-carbamoylputrescine + NH3." [EC:3.5.3.12, MetaCyc:AGMATINE-DEIMINASE-RXN]
synonym: "agmatine amidinohydrolase" BROAD [EC:3.5.3.12]
synonym: "agmatine iminohydrolase activity" RELATED [EC:3.5.3.12]
xref: EC:3.5.3.12
xref: MetaCyc:AGMATINE-DEIMINASE-RXN
xref: RHEA:18037
is_a: GO:0016813 ! hydrolase activity, acting on carbon-nitrogen (but not peptide) bonds, in linear amidines

[Term]
id: GO:0047633
name: agmatine kinase activity
namespace: molecular_function
def: "Catalysis of the reaction: agmatine + ATP = N(4)-phosphoagmatine + ADP + 3 H+." [EC:2.7.3.10, RHEA:15953]
synonym: "ATP:agmatine 4-N-phosphotransferase activity" RELATED [EC:2.7.3.10]
synonym: "ATP:agmatine N4-phosphotransferase activity" RELATED [EC:2.7.3.10]
synonym: "phosphagen phosphokinase activity" RELATED [EC:2.7.3.10]
xref: EC:2.7.3.10
xref: KEGG_REACTION:R01417
xref: MetaCyc:AGMATINE-KINASE-RXN
xref: RHEA:15953
is_a: GO:0016301 ! kinase activity
is_a: GO:0016775 ! phosphotransferase activity, nitrogenous group as acceptor

[Term]
id: GO:0047634
name: agmatine N4-coumaroyltransferase activity
namespace: molecular_function
def: "Catalysis of the reaction: 4-coumaroyl-CoA + agmatine = N-(4-guanidiniumylbutyl)-4-hydroxycinnamamide + CoA + H+." [EC:2.3.1.64, RHEA:13405]
synonym: "4-coumaroyl-CoA:agmatine 4-N-coumaroyltransferase activity" RELATED [EC:2.3.1.64]
synonym: "4-coumaroyl-CoA:agmatine N4-coumaroyltransferase activity" RELATED [EC:2.3.1.64]
synonym: "agmatine coumaroyltransferase activity" RELATED [EC:2.3.1.64]
synonym: "p-coumaroyl-CoA-agmatine N-p-coumaroyltransferase activity" RELATED [EC:2.3.1.64]
xref: EC:2.3.1.64
xref: KEGG_REACTION:R01617
xref: MetaCyc:AGMATINE-N4-COUMAROYLTRANSFERASE-RXN
xref: RHEA:13405
is_a: GO:0016747 ! acyltransferase activity, transferring groups other than amino-acyl groups

[Term]
id: GO:0047635
name: alanine-oxo-acid transaminase activity
namespace: molecular_function
def: "Catalysis of the reaction: L-alanine + a 2-oxo acid = pyruvate + an L-amino acid." [EC:2.6.1.12, MetaCyc:ALANINE--OXO-ACID-AMINOTRANSFERASE-RXN]
synonym: "alanine--oxo-acid aminotransferase activity" RELATED [EC:2.6.1.12]
synonym: "alanine-keto acid aminotransferase activity" RELATED [EC:2.6.1.12]
synonym: "alanine-oxo acid aminotransferase activity" RELATED [EC:2.6.1.12]
synonym: "alanine-oxo-acid aminotransferase activity" EXACT []
synonym: "L-alanine-alpha-keto acid aminotransferase activity" RELATED [EC:2.6.1.12]
synonym: "L-alanine:2-oxo-acid aminotransferase activity" RELATED [EC:2.6.1.12]
synonym: "leucine-alanine transaminase activity" RELATED [EC:2.6.1.12]
xref: EC:2.6.1.12
xref: MetaCyc:ALANINE--OXO-ACID-AMINOTRANSFERASE-RXN
xref: RHEA:19953
is_a: GO:0008483 ! transaminase activity

[Term]
id: GO:0047636
name: alanopine dehydrogenase activity
namespace: molecular_function
def: "Catalysis of the reaction: 2,2'-iminodipropanoate + H2O + NAD+ = L-alanine + H+ + NADH + pyruvate." [EC:1.5.1.17, RHEA:17589]
synonym: "2,2'-iminodipropanoate:NAD+ oxidoreductase (L-alanine-forming)" RELATED [EC:1.5.1.17]
synonym: "ADH" RELATED [EC:1.5.1.17]
synonym: "alanopine: NAD oxidoreductase activity" RELATED [EC:1.5.1.17]
synonym: "alanopine:NAD oxidoreductase activity" RELATED [EC:1.5.1.17]
synonym: "alanopine[meso-N-(1-carboxyethyl)-alanine]dehydrogenase activity" RELATED [EC:1.5.1.17]
synonym: "ALPDH" RELATED [EC:1.5.1.17]
synonym: "meso-N-(1-carboxyethyl)-alanine:NAD+ oxidoreductase activity" RELATED [EC:1.5.1.17]
xref: EC:1.5.1.17
xref: KEGG_REACTION:R00398
xref: MetaCyc:ALANOPINE-DEHYDROGENASE-RXN
xref: RHEA:17589
is_a: GO:0016646 ! oxidoreductase activity, acting on the CH-NH group of donors, NAD or NADP as acceptor

[Term]
id: GO:0047637
name: phosphatidylglycerol alanyltransferase activity
namespace: molecular_function
def: "Catalysis of the reaction: 1,2-diacyl-sn-glycero-3-phospho-(1'-sn-glycerol) + L-alanyl-tRNA(Ala) = 1,2-diacyl-sn-glycero-3-phospho-1'-(3'-O-L-alanyl)-sn-glycerol + tRNA(Ala)." [EC:2.3.2.11]
synonym: "alanyl phosphatidylglycerol synthetase activity" EXACT [EC:2.3.2.11]
xref: EC:2.3.2.11
xref: MetaCyc:ALANYLPHOSPHATIDYLGLYCEROL-SYNTHASE-RXN
xref: RHEA:20489
is_a: GO:0016755 ! aminoacyltransferase activity

[Term]
id: GO:0047638
name: albendazole monooxygenase activity
namespace: molecular_function
def: "Catalysis of the reaction: albendazole + H+ + NADPH + O2 = albendazole S-oxide + H2O + NADP+." [EC:1.14.13.32, RHEA:10796]
synonym: "albendazole oxidase activity" RELATED [EC:1.14.13.32]
synonym: "albendazole sulfoxidase activity" RELATED [EC:1.14.13.32]
synonym: "albendazole,NADPH:oxygen oxidoreductase (sulfoxide-forming)" RELATED [EC:1.14.13.32]
xref: EC:1.14.13.32
xref: KEGG_REACTION:R03712
xref: MetaCyc:ALBENDAZOLE-MONOOXYGENASE-RXN
xref: RHEA:10796
is_a: GO:0016709 ! oxidoreductase activity, acting on paired donors, with incorporation or reduction of molecular oxygen, NAD(P)H as one donor, and incorporation of one atom of oxygen

[Term]
id: GO:0047639
name: alcohol oxidase activity
namespace: molecular_function
def: "Catalysis of the reaction: a primary alcohol + O2 = an aldehyde + H2O2." [EC:1.1.3.13, MetaCyc:ALCOHOL-OXIDASE-RXN]
comment: Note that the enzyme alcohol oxidase also has methanol oxidase activity (GO:0046563).
synonym: "alcohol:oxygen oxidoreductase activity" RELATED [EC:1.1.3.13]
synonym: "AOX activity" RELATED [EC:1.1.3.13]
synonym: "ethanol oxidase activity" RELATED [EC:1.1.3.13]
xref: EC:1.1.3.13
xref: MetaCyc:ALCOHOL-OXIDASE-RXN
xref: RHEA:19829
is_a: GO:0016899 ! oxidoreductase activity, acting on the CH-OH group of donors, oxygen as acceptor

[Term]
id: GO:0047640
name: aldose 1-dehydrogenase activity
namespace: molecular_function
def: "Catalysis of the reaction: D-aldose + NAD+ = D-aldonolactone + NADH." [EC:1.1.1.121, MetaCyc:ALDOSE-1-DEHYDROGENASE-RXN]
synonym: "aldose dehydrogenase activity" RELATED [EC:1.1.1.121]
synonym: "D-aldose:NAD+ 1-oxidoreductase activity" RELATED [EC:1.1.1.121]
synonym: "dehydrogenase, D-aldohexose" RELATED [EC:1.1.1.121]
xref: EC:1.1.1.121
xref: MetaCyc:ALDOSE-1-DEHYDROGENASE-RXN
xref: RHEA:15917
is_a: GO:0016616 ! oxidoreductase activity, acting on the CH-OH group of donors, NAD or NADP as acceptor

[Term]
id: GO:0047641
name: aldose-6-phosphate reductase (NADPH) activity
namespace: molecular_function
def: "Catalysis of the reaction: D-glucitol 6-phosphate + NADP+ = D-glucose 6-phosphate + H+ + NADPH." [EC:1.1.1.200, RHEA:20037]
synonym: "A6PR" RELATED [EC:1.1.1.200]
synonym: "alditol 6-phosphate:NADP 1-oxidoreductase activity" RELATED [EC:1.1.1.200]
synonym: "aldose 6-phosphate reductase activity" RELATED [EC:1.1.1.200]
synonym: "aldose-6-P reductase activity" RELATED [EC:1.1.1.200]
synonym: "aldose-6-phosphate reductase activity" RELATED [EC:1.1.1.200]
synonym: "D-aldose-6-phosphate:NADP+ 1-oxidoreductase activity" RELATED [EC:1.1.1.200]
synonym: "NADP-dependent aldose 6-phosphate reductase activity" RELATED [EC:1.1.1.200]
synonym: "NADP-dependent D-sorbitol-6-phosphate dehydrogenase activity" RELATED [EC:1.1.1.200]
xref: EC:1.1.1.200
xref: KEGG_REACTION:R00834
xref: MetaCyc:ALDOSE-6-PHOSPHATE-REDUCTASE-NADPH-RXN
xref: RHEA:20037
is_a: GO:0016616 ! oxidoreductase activity, acting on the CH-OH group of donors, NAD or NADP as acceptor

[Term]
id: GO:0047642
name: aldose beta-D-fructosyltransferase activity
namespace: molecular_function
def: "Catalysis of the reaction: alpha-D-aldosyl1 beta-D-fructoside + D-aldose2 = D-aldose1 + alpha-D-aldosyl2 beta-D-fructoside." [EC:2.4.1.162, MetaCyc:ALDOSE-BETA-FRUCTOSYLTRANSFERASE-RXN]
synonym: "aldose b-D-fructosyltransferase activity" EXACT []
synonym: "alpha-D-aldosyl-beta-D-fructoside:aldose 1-beta-D-fructosyltransferase activity" RELATED [EC:2.4.1.162]
xref: EC:2.4.1.162
xref: MetaCyc:ALDOSE-BETA-FRUCTOSYLTRANSFERASE-RXN
is_a: GO:0050738 ! fructosyltransferase activity

[Term]
id: GO:0047643
name: alginate synthase activity
namespace: molecular_function
def: "Catalysis of the reaction: GDP-D-mannuronate + alginate(n) = GDP + alginate(n+1)." [EC:2.4.1.33, MetaCyc:ALGINATE-SYNTHASE-RXN]
synonym: "GDP-D-mannuronate:alginate D-mannuronyltransferase activity" RELATED [EC:2.4.1.33]
synonym: "mannuronosyl transferase activity" RELATED [EC:2.4.1.33]
xref: EC:2.4.1.33
xref: MetaCyc:ALGINATE-SYNTHASE-RXN
xref: RHEA:46876
is_a: GO:0016758 ! hexosyltransferase activity

[Term]
id: GO:0047644
name: alizarin 2-beta-glucosyltransferase activity
namespace: molecular_function
def: "Catalysis of the reaction: alizarin + UDP-D-glucose = 1-hydroxy-2-(beta-D-glucosyloxy)-9,10-anthraquinone + H+ + UDP." [EC:2.4.1.103, RHEA:20677]
synonym: "alizarin 2-b-glucosyltransferase activity" EXACT []
synonym: "UDP-glucose:1,2-dihydroxy-9,10-anthraquinone 2-O-beta-D-glucosyltransferase activity" RELATED [EC:2.4.1.103]
synonym: "UDPglucose:1,2-dihydroxy-9,10-anthraquinone 2-O-beta-D-glucosyl-transferase activity" RELATED [EC:2.4.1.103]
synonym: "uridine diphosphoglucose-alizarin glucosyltransferase activity" RELATED [EC:2.4.1.103]
xref: EC:2.4.1.103
xref: KEGG_REACTION:R03573
xref: MetaCyc:ALIZARIN-2-BETA-GLUCOSYLTRANSFERASE-RXN
xref: RHEA:20677
is_a: GO:0035251 ! UDP-glucosyltransferase activity

[Term]
id: GO:0047645
name: alkan-1-ol dehydrogenase (acceptor) activity
namespace: molecular_function
def: "Catalysis of the reaction: primary alcohol + acceptor = aldehyde + reduced acceptor." [EC:1.1.99.20, MetaCyc:ALKAN-1-OL-DEHYDROGENASE-ACCEPTOR-RXN]
synonym: "alkan-1-ol:(acceptor) oxidoreductase activity" RELATED [EC:1.1.99.20]
synonym: "alkan-1-ol:acceptor oxidoreductase activity" RELATED [EC:1.1.99.20]
synonym: "polyethylene glycol dehydrogenase activity" NARROW [EC:1.1.99.20]
xref: EC:1.1.99.20
xref: MetaCyc:ALKAN-1-OL-DEHYDROGENASE-ACCEPTOR-RXN
xref: RHEA:14685
is_a: GO:0016614 ! oxidoreductase activity, acting on CH-OH group of donors

[Term]
id: GO:0047646
name: alkanal monooxygenase (FMN-linked) activity
namespace: molecular_function
def: "Catalysis of the reaction: R-CHO + reduced FMN + O2 = R-COOH + FMN + H2O + light." [EC:1.14.14.3, MetaCyc:ALKANAL-MONOOXYGENASE-FMN-LINKED-RXN]
synonym: "aldehyde monooxygenase activity" BROAD [EC:1.14.14.3]
synonym: "alkanal,reduced-FMN:oxygen oxidoreductase (1-hydroxylating, luminescing)" RELATED [EC:1.14.14.3]
synonym: "bacterial luciferase activity" RELATED [EC:1.14.14.3]
synonym: "vibrio fischeri luciferase activity" RELATED [EC:1.14.14.3]
xref: EC:1.14.14.3
xref: MetaCyc:ALKANAL-MONOOXYGENASE-FMN-LINKED-RXN
xref: RHEA:17181
is_a: GO:0016712 ! oxidoreductase activity, acting on paired donors, with incorporation or reduction of molecular oxygen, reduced flavin or flavoprotein as one donor, and incorporation of one atom of oxygen

[Term]
id: GO:0047647
name: alkylacetylglycerophosphatase activity
namespace: molecular_function
def: "Catalysis of the reaction: 1-alkyl-2-acetyl-sn-glycerol 3-phosphate + H2O = 2-acetyl-1-alkyl-sn-glycerol + phosphate." [EC:3.1.3.59, RHEA:18221]
synonym: "1-alkyl-2-acetyl-sn-glycero-3-phosphate phosphohydrolase activity" RELATED [EC:3.1.3.59]
synonym: "1-alkyl-2-lyso-sn-glycero-3-P:acetyl-CoA acetyltransferase activity" RELATED [EC:3.1.3.59]
synonym: "alkylacetylglycerophosphate phosphatase activity" RELATED [EC:3.1.3.59]
xref: EC:3.1.3.59
xref: KEGG_REACTION:R03454
xref: MetaCyc:ALKYLACETYLGLYCEROPHOSPHATASE-RXN
xref: RHEA:18221
is_a: GO:0016791 ! phosphatase activity

[Term]
id: GO:0047648
name: alkylamidase activity
namespace: molecular_function
def: "Catalysis of the reaction: N-methylhexanamide + H2O = hexanoate + methylammonium." [EC:3.5.1.39, RHEA:20081]
synonym: "N-methylhexanamide amidohydrolase activity" RELATED [EC:3.5.1.39]
xref: EC:3.5.1.39
xref: KEGG_REACTION:R03620
xref: MetaCyc:ALKYLAMIDASE-RXN
xref: RHEA:20081
is_a: GO:0016811 ! hydrolase activity, acting on carbon-nitrogen (but not peptide) bonds, in linear amides

[Term]
id: GO:0047649
name: alkylglycerol kinase activity
namespace: molecular_function
def: "Catalysis of the reaction: 1-alkyl-sn-glycerol + ATP = 1-alkyl-sn-glycerol 3-phosphate + ADP + 2 H+." [EC:2.7.1.93, RHEA:16937]
synonym: "1-alkylglycerol kinase (phosphorylating)" RELATED [EC:2.7.1.93]
synonym: "alkylglycerol phosphotransferase activity" RELATED [EC:2.7.1.93]
synonym: "ATP-alkylglycerol phosphotransferase activity" RELATED [EC:2.7.1.93]
synonym: "ATP:1-alkyl-sn-glycerol phosphotransferase activity" RELATED [EC:2.7.1.93]
synonym: "ATP:1-O-alkyl-sn-glycerol 3-phosphotransferase activity" RELATED [EC:2.7.1.93]
xref: EC:2.7.1.93
xref: KEGG_REACTION:R04126
xref: MetaCyc:ALKYLGLYCEROL-KINASE-RXN
xref: RHEA:16937
is_a: GO:0016301 ! kinase activity
is_a: GO:0016773 ! phosphotransferase activity, alcohol group as acceptor

[Term]
id: GO:0047650
name: alkylglycerone kinase activity
namespace: molecular_function
def: "Catalysis of the reaction: O-alkylglycerone + ATP = O-alkylglycerone phosphate + ADP + 2 H+." [EC:2.7.1.84, RHEA:23088]
synonym: "alkyldihydroxyacetone kinase (phosphorylating)" RELATED [EC:2.7.1.84]
synonym: "alkyldihydroxyacetone kinase activity" RELATED [EC:2.7.1.84]
synonym: "ATP:O-alkylglycerone phosphotransferase activity" RELATED [EC:2.7.1.84]
xref: EC:2.7.1.84
xref: KEGG_REACTION:R03944
xref: MetaCyc:ALKYLGLYCERONE-KINASE-RXN
xref: RHEA:23088
is_a: GO:0016301 ! kinase activity
is_a: GO:0016773 ! phosphotransferase activity, alcohol group as acceptor

[Term]
id: GO:0047651
name: alkylhalidase activity
namespace: molecular_function
def: "Catalysis of the reaction: bromochloromethane + H2O = bromide + chloride + formaldehyde + 2 H+." [RHEA:13765]
synonym: "alkyl-halide halidohydrolase activity" RELATED []
synonym: "haloalkane halidohydrolase activity" RELATED []
synonym: "halogenase activity" RELATED []
xref: KEGG_REACTION:R03523
xref: RHEA:13765
is_a: GO:0019120 ! hydrolase activity, acting on acid halide bonds, in C-halide compounds

[Term]
id: GO:0047652
name: allantoate deiminase activity
namespace: molecular_function
def: "Catalysis of the reaction: allantoate + H2O + H+ = CO2 + NH3 + ureidoglycine." [EC:3.5.3.9, MetaCyc:ALLANTOATE-DEIMINASE-RXN]
synonym: "allantoate amidinohydrolase (decarboxylating)" RELATED [EC:3.5.3.9]
synonym: "allantoate amidohydrolase activity" RELATED [EC:3.5.3.9]
xref: EC:3.5.3.9
xref: MetaCyc:ALLANTOATE-DEIMINASE-RXN
xref: RHEA:27485
is_a: GO:0016813 ! hydrolase activity, acting on carbon-nitrogen (but not peptide) bonds, in linear amidines

[Term]
id: GO:0047653
name: allantoin racemase activity
namespace: molecular_function
def: "Catalysis of the reaction: (S)-(+)-allantoin = (R)-(-)-allantoin." [EC:5.1.99.3, RHEA:10804]
xref: EC:5.1.99.3
xref: KEGG_REACTION:R03925
xref: MetaCyc:ALLANTOIN-RACEMASE-RXN
xref: RHEA:10804
is_a: GO:0016854 ! racemase and epimerase activity

[Term]
id: GO:0047654
name: alliin lyase activity
namespace: molecular_function
def: "Catalysis of the reaction: an S-alkyl-L-cysteine S-oxide = an alkyl sulfenate + 2-aminoacrylate." [EC:4.4.1.4, MetaCyc:ALLIIN-LYASE-RXN]
synonym: "alkylcysteine sulfoxide lyase activity" RELATED [EC:4.4.1.4]
synonym: "alliin alkyl-sulfenate-lyase activity" RELATED [EC:4.4.1.4]
synonym: "alliinase activity" RELATED [EC:4.4.1.4]
synonym: "cysteine sulfoxide lyase activity" RELATED [EC:4.4.1.4]
synonym: "cysteine sulphoxide lyase activity" RELATED [EC:4.4.1.4]
synonym: "L-cysteine sulfoxide lyase activity" RELATED [EC:4.4.1.4]
synonym: "S-alkyl-L-cysteine S-oxide alkyl-sulfenate-lyase (2-aminoacrylate-forming)" RELATED [EC:4.4.1.4]
synonym: "S-alkylcysteine sulfoxide lyase activity" RELATED [EC:4.4.1.4]
xref: EC:4.4.1.4
xref: MetaCyc:ALLIIN-LYASE-RXN
xref: RHEA:20141
is_a: GO:0016846 ! carbon-sulfur lyase activity

[Term]
id: GO:0047655
name: allyl-alcohol dehydrogenase activity
namespace: molecular_function
def: "Catalysis of the reaction: allyl alcohol + NADP+ = acrolein + H+ + NADPH." [EC:1.1.1.54, RHEA:12168]
synonym: "allyl-alcohol:NADP+ oxidoreductase activity" RELATED [EC:1.1.1.54]
xref: EC:1.1.1.54
xref: KEGG_REACTION:R03572
xref: MetaCyc:ALLYL-ALCOHOL-DEHYDROGENASE-RXN
xref: RHEA:12168
is_a: GO:0016616 ! oxidoreductase activity, acting on the CH-OH group of donors, NAD or NADP as acceptor

[Term]
id: GO:0047656
name: alpha,alpha-trehalose phosphorylase activity
namespace: molecular_function
def: "Catalysis of the reaction: alpha,alpha-trehalose + phosphate = D-glucose + beta-D-glucose 1-phosphate." [EC:2.4.1.64, MetaCyc:ALPHAALPHA-TREHALOSE-PHOSPHORYLASE-RXN]
synonym: "a,a-trehalose phosphorylase activity" EXACT []
synonym: "alpha,alpha-trehalose:phosphate beta-D-glucosyltransferase activity" RELATED [EC:2.4.1.64]
synonym: "trehalose phosphorylase" BROAD [EC:2.4.1.64]
xref: EC:2.4.1.64
xref: MetaCyc:ALPHAALPHA-TREHALOSE-PHOSPHORYLASE-RXN
xref: RHEA:23512
is_a: GO:0004645 ! 1,4-alpha-oligoglucan phosphorylase activity

[Term]
id: GO:0047657
name: alpha-1,3-glucan synthase activity
namespace: molecular_function
def: "Catalysis of the reaction: UDP-glucose + [alpha-D-glucosyl-(1,3)]n = UDP + [alpha-D-glucosyl-(1,3)]n+1." [EC:2.4.1.183, MetaCyc:ALPHA-13-GLUCAN-SYNTHASE-RXN]
synonym: "1,3-alpha-D-glucan synthase activity" RELATED [EC:2.4.1.183]
synonym: "1,3-alpha-glucan synthase activity" EXACT []
synonym: "a-1,3-glucan synthase activity" EXACT []
synonym: "UDP-glucose:alpha-D-(1->3)-glucan 3-alpha-D-glucosyltransferase activity" RELATED [EC:2.4.1.183]
synonym: "UDPglucose:alpha-D-(1->3)-glucan 3-alpha-D-glucosyltransferase activity" RELATED [EC:2.4.1.183]
synonym: "uridine diphosphoglucose-1,3-alpha-glucan glucosyltransferase activity" RELATED [EC:2.4.1.183]
xref: EC:2.4.1.183
xref: MetaCyc:ALPHA-13-GLUCAN-SYNTHASE-RXN
xref: RHEA:19749
is_a: GO:0008194 ! UDP-glycosyltransferase activity
is_a: GO:0016758 ! hexosyltransferase activity

[Term]
id: GO:0047658
name: alpha-amino-acid esterase activity
namespace: molecular_function
def: "Catalysis of the reaction: an alpha-amino acid ester + H2O = an alpha-amino acid + an alcohol." [EC:3.1.1.43, MetaCyc:ALPHA-AMINO-ACID-ESTERASE-RXN]
synonym: "a-amino-acid esterase activity" EXACT []
synonym: "alpha-amino acid ester hydrolase activity" RELATED [EC:3.1.1.43]
synonym: "alpha-amino-acid ester hydrolase activity" RELATED [EC:3.1.1.43]
synonym: "alpha-amino-acid-ester aminoacylhydrolase activity" RELATED [EC:3.1.1.43]
xref: EC:3.1.1.43
xref: MetaCyc:ALPHA-AMINO-ACID-ESTERASE-RXN
xref: Reactome:R-HSA-6784959 "BPHL hydrolyses VACV to ACV"
xref: RHEA:17241
is_a: GO:0052689 ! carboxylic ester hydrolase activity

[Term]
id: GO:0047659
name: alpha-santonin 1,2-reductase activity
namespace: molecular_function
def: "Catalysis of the reaction: 1,2-dihydrosantonin + NAD(P)+ = alpha-santonin + NAD(P)H + H+." [EC:1.3.1.47, MetaCyc:ALPHA-SANTONIN-12-REDUCTASE-RXN]
synonym: "1,2-dihydrosantonin:NAD(P)+ 1,2-oxidoreductase activity" RELATED [EC:1.3.1.47]
synonym: "a-santonin 1,2-reductase activity" EXACT []
xref: EC:1.3.1.47
xref: MetaCyc:ALPHA-SANTONIN-12-REDUCTASE-RXN
is_a: GO:0016628 ! oxidoreductase activity, acting on the CH-CH group of donors, NAD or NADP as acceptor

[Term]
id: GO:0047660
name: amidinoaspartase activity
namespace: molecular_function
def: "Catalysis of the reaction: N-amidino-L-aspartate + H2O = L-aspartate + urea." [EC:3.5.3.14, RHEA:14849]
synonym: "amidinoaspartic amidinohydrolase activity" RELATED [EC:3.5.3.14]
synonym: "N-amidino-L-aspartate amidinohydrolase activity" RELATED [EC:3.5.3.14]
xref: EC:3.5.3.14
xref: KEGG_REACTION:R00777
xref: MetaCyc:AMIDINOASPARTASE-RXN
xref: RHEA:14849
is_a: GO:0016813 ! hydrolase activity, acting on carbon-nitrogen (but not peptide) bonds, in linear amidines

[Term]
id: GO:0047661
name: amino-acid racemase activity
namespace: molecular_function
def: "Catalysis of the reaction: an L-amino acid = a D-amino acid." [EC:5.1.1.10, MetaCyc:AMINO-ACID-RACEMASE-RXN]
synonym: "L-amino acid racemase activity" RELATED [EC:5.1.1.10]
xref: EC:5.1.1.10
xref: MetaCyc:AMINO-ACID-RACEMASE-RXN
xref: RHEA:18317
is_a: GO:0036361 ! racemase activity, acting on amino acids and derivatives

[Term]
id: GO:0047662
name: aminobenzoate decarboxylase activity
namespace: molecular_function
def: "Catalysis of the reaction: 4(or 2)-aminobenzoate = aniline + CO2." [EC:4.1.1.24, MetaCyc:AMINOBENZOATE-DECARBOXYLASE-RXN]
synonym: "aminobenzoate carboxy-lyase (aniline-forming)" RELATED [EC:4.1.1.24]
synonym: "aminobenzoate carboxy-lyase activity" RELATED [EC:4.1.1.24]
xref: EC:4.1.1.24
xref: MetaCyc:AMINOBENZOATE-DECARBOXYLASE-RXN
xref: RHEA:24200
is_a: GO:0016831 ! carboxy-lyase activity

[Term]
id: GO:0047663
name: aminoglycoside 6'-N-acetyltransferase activity
namespace: molecular_function
def: "Catalysis of the reaction: acetyl-CoA + kanamycin B = N(6')-acetylkanamycin B + CoA + H+. This is acetylation of the 6'-amino group of the 6-deoxy-6-aminoglucose ring." [EC:2.3.1.82, RHEA:16449]
synonym: "6'-aminoglycoside-N-acetyltransferase activity" RELATED [EC:2.3.1.82]
synonym: "AAC(6') activity" RELATED [EC:2.3.1.82]
synonym: "acetyl-CoA:kanamycin-B N6'-acetyltransferase activity" NARROW [EC:2.3.1.82]
synonym: "aminoglycoside N6'-acetyltransferase activity" EXACT []
synonym: "aminoglycoside-6'-acetyltransferase activity" RELATED [EC:2.3.1.82]
synonym: "aminoglycoside-6-N-acetyltransferase activity" RELATED [EC:2.3.1.82]
synonym: "kanamycin 6'-N-acetyltransferase activity" NARROW []
xref: EC:2.3.1.82
xref: KEGG_REACTION:R01889
xref: MetaCyc:AMINOGLYCOSIDE-N6-ACETYLTRANSFERASE-RXN
xref: RHEA:16449
is_a: GO:0034069 ! aminoglycoside N-acetyltransferase activity

[Term]
id: GO:0047664
name: aminoimidazolase activity
namespace: molecular_function
def: "Catalysis of the reaction:4-aminoimidazole + H20 = imidazol-4-one + NH3." [RHEA:22348]
synonym: "4-aminoimidazole aminohydrolase activity" RELATED [EC:3.5.4.8]
synonym: "4-aminoimidazole hydrolase activity" RELATED [EC:3.5.4.8]
xref: EC:3.5.4.8
xref: MetaCyc:R13-RXN
xref: RHEA:22348
is_a: GO:0016814 ! hydrolase activity, acting on carbon-nitrogen (but not peptide) bonds, in cyclic amidines

[Term]
id: GO:0047665
name: aminolevulinate transaminase activity
namespace: molecular_function
def: "Catalysis of the reaction: 5-aminolevulinate + pyruvate = 4,5-dioxopentanoate + L-alanine." [EC:2.6.1.43, RHEA:12480]
synonym: "4,5-dioxovalerate aminotransferase activity" RELATED [EC:2.6.1.43]
synonym: "4,5-dioxovaleric acid aminotransferase activity" RELATED [EC:2.6.1.43]
synonym: "4,5-dioxovaleric acid transaminase activity" RELATED [EC:2.6.1.43]
synonym: "4,5-dioxovaleric transaminase activity" RELATED [EC:2.6.1.43]
synonym: "5-aminolevulinate:pyruvate aminotransferase activity" RELATED [EC:2.6.1.43]
synonym: "5-aminolevulinic acid transaminase activity" RELATED [EC:2.6.1.43]
synonym: "alanine-dioxovalerate aminotransferase activity" RELATED [EC:2.6.1.43]
synonym: "alanine-gamma,delta-dioxovalerate aminotransferase activity" RELATED [EC:2.6.1.43]
synonym: "alanine:4,5-dioxovalerate aminotransferase activity" RELATED [EC:2.6.1.43]
synonym: "aminolevulinate aminotransferase activity" EXACT []
synonym: "aminolevulinic acid transaminase activity" RELATED [EC:2.6.1.43]
synonym: "dioxovalerate transaminase activity" RELATED [EC:2.6.1.43]
synonym: "DOVA transaminase activity" RELATED [EC:2.6.1.43]
synonym: "gamma,delta-dioxovalerate aminotransferase activity" RELATED [EC:2.6.1.43]
synonym: "gamma,delta-dioxovaleric acid transaminase activity" RELATED [EC:2.6.1.43]
synonym: "L-alanine-4,5-dioxovalerate aminotransferase activity" RELATED [EC:2.6.1.43]
synonym: "L-alanine:4,5-dioxovaleric acid transaminase activity" RELATED [EC:2.6.1.43]
synonym: "L-alanine:dioxovalerate transaminase activity" RELATED [EC:2.6.1.43]
xref: EC:2.6.1.43
xref: KEGG_REACTION:R02271
xref: MetaCyc:AMINOLEVULINATE-AMINOTRANSFERASE-RXN
xref: RHEA:12480
is_a: GO:0008483 ! transaminase activity

[Term]
id: GO:0047666
name: ammonia kinase activity
namespace: molecular_function
def: "Catalysis of the reaction: ATP + NH4 = ADP + 3 H+ + phosphoramidate." [EC:2.7.3.8, RHEA:11024]
synonym: "ATP:ammonia phosphotransferase activity" RELATED [EC:2.7.3.8]
synonym: "phosphoramidate-adenosine diphosphate phosphotransferase activity" RELATED [EC:2.7.3.8]
synonym: "phosphoramidate-ADP-phosphotransferase activity" RELATED [EC:2.7.3.8]
xref: EC:2.7.3.8
xref: KEGG_REACTION:R00141
xref: MetaCyc:AMMONIA-KINASE-RXN
xref: RHEA:11024
is_a: GO:0016301 ! kinase activity
is_a: GO:0016775 ! phosphotransferase activity, nitrogenous group as acceptor

[Term]
id: GO:0047667
name: AMP-thymidine kinase activity
namespace: molecular_function
def: "Catalysis of the reaction: AMP + thymidine = adenosine + thymidine 5'-phosphate." [EC:2.7.1.114, MetaCyc:AMP--THYMIDINE-KINASE-RXN]
synonym: "adenylate-nucleoside phosphotransferase activity" RELATED [EC:2.7.1.114]
synonym: "adenylic acid:deoxythymidine 5'-phosphotransferase activity" RELATED [EC:2.7.1.114]
synonym: "AMP:deoxythymidine 5'-phosphotransferase activity" RELATED [EC:2.7.1.114]
synonym: "AMP:deoxythymidine kinase activity" RELATED [EC:2.7.1.114]
synonym: "AMP:dThd kinase activity" RELATED [EC:2.7.1.114]
synonym: "AMP:thymidine 5'-phosphotransferase activity" RELATED [EC:2.7.1.114]
synonym: "thymidine phosphotransferase activity" RELATED [EC:2.7.1.114]
xref: EC:2.7.1.114
xref: MetaCyc:AMP--THYMIDINE-KINASE-RXN
xref: RHEA:14913
is_a: GO:0016301 ! kinase activity
is_a: GO:0016773 ! phosphotransferase activity, alcohol group as acceptor

[Term]
id: GO:0047668
name: amygdalin beta-glucosidase activity
namespace: molecular_function
alt_id: GO:0080080
def: "Catalysis of the reaction: (R)-amygdalin + H2O = (R)-prunasin + D-glucose." [EC:3.2.1.117, RHEA:14177]
synonym: "(R)-amygdalin beta-glucosidase activity" EXACT []
synonym: "amygdalin b-glucosidase activity" EXACT []
synonym: "amygdalin beta-D-glucohydrolase activity" RELATED [EC:3.2.1.117]
synonym: "amygdalin glucosidase activity" RELATED [EC:3.2.1.117]
synonym: "amygdalin hydrolase activity" RELATED [EC:3.2.1.117]
synonym: "amygdalinase" BROAD [EC:3.2.1.117]
xref: EC:3.2.1.117
xref: KEGG_REACTION:R02985
xref: MetaCyc:AMYGDALIN-BETA-GLUCOSIDASE-RXN
xref: RHEA:14177
is_a: GO:0008422 ! beta-glucosidase activity

[Term]
id: GO:0047669
name: amylosucrase activity
namespace: molecular_function
def: "Catalysis of the reaction: sucrose + 1,4-alpha-D-glucosyl(n) = D-fructose + 1,4-alpha-D-glucosyl(n+1)." [EC:2.4.1.4, MetaCyc:AMYLOSUCRASE-RXN]
synonym: "sucrose-1,4-alpha-glucan glucosyltransferase activity" RELATED [EC:2.4.1.4]
synonym: "sucrose-glucan glucosyltransferase activity" RELATED [EC:2.4.1.4]
synonym: "sucrose:1,4-alpha-D-glucan 4-alpha-D-glucosyltransferase activity" RELATED [EC:2.4.1.4]
xref: EC:2.4.1.4
xref: MetaCyc:AMYLOSUCRASE-RXN
xref: RHEA:24572
is_a: GO:0016758 ! hexosyltransferase activity

[Term]
id: GO:0047670
name: anhydrotetracycline monooxygenase activity
namespace: molecular_function
def: "Catalysis of the reaction: anhydrotetracycline + H+ + NADPH + O2 = 12-dehydrotetracycline + H2O + NADP+." [EC:1.14.13.38, RHEA:11976]
synonym: "anhydrotetracycline oxygenase activity" RELATED [EC:1.14.13.38]
synonym: "anhydrotetracycline,NADPH:oxygen oxidoreductase (6-hydroxylating)" RELATED [EC:1.14.13.38]
synonym: "ATC oxygenase activity" RELATED [EC:1.14.13.38]
xref: EC:1.14.13.38
xref: KEGG_REACTION:R04060
xref: MetaCyc:ANHYDROTETRACYCLINE-MONOOXYGENASE-RXN
xref: RHEA:11976
is_a: GO:0016709 ! oxidoreductase activity, acting on paired donors, with incorporation or reduction of molecular oxygen, NAD(P)H as one donor, and incorporation of one atom of oxygen

[Term]
id: GO:0047671
name: cyclopeptine synthase activity
namespace: molecular_function
def: "Catalysis of the reaction: anthranilate + 2 ATP + L-phenylalanine + S-adenosyl-L-methionine = 2 AMP + cyclopeptine + 2 diphosphate + 2 H(+) + S-adenosyl-L-homocysteine." [EC:6.3.2.40, PMID:2995633, RHEA:35091]
synonym: "anthranilate adenylyltransferase activity" RELATED []
synonym: "ATP:anthranilate adenylyltransferase activity" EXACT []
xref: EC:6.3.2.40
xref: KEGG_REACTION:R00979
xref: MetaCyc:RXN-13989
xref: RHEA:35091
is_a: GO:0016881 ! acid-amino acid ligase activity

[Term]
id: GO:0047672
name: anthranilate N-benzoyltransferase activity
namespace: molecular_function
def: "Catalysis of the reaction: anthranilate + benzoyl-CoA = N-benzoylanthranilate + CoA." [EC:2.3.1.144, RHEA:21600]
synonym: "benzoyl-CoA:anthranilate N-benzoyltransferase" BROAD [EC:2.3.1.144]
xref: EC:2.3.1.144
xref: KEGG_REACTION:R02453
xref: MetaCyc:ANTHRANILATE-N-BENZOYLTRANSFERASE-RXN
xref: RHEA:21600
is_a: GO:0016747 ! acyltransferase activity, transferring groups other than amino-acyl groups

[Term]
id: GO:0047673
name: anthranilate N-malonyltransferase activity
namespace: molecular_function
def: "Catalysis of the reaction: anthranilate + malonyl-CoA = N-malonylanthranilate + CoA." [EC:2.3.1.113, RHEA:17557]
synonym: "malonyl-CoA:anthranilate N-malonyltransferase activity" RELATED [EC:2.3.1.113]
xref: EC:2.3.1.113
xref: KEGG_REACTION:R00989
xref: MetaCyc:ANTHRANILATE-N-MALONYLTRANSFERASE-RXN
xref: RHEA:17557
is_a: GO:0050735 ! N-malonyltransferase activity

[Term]
id: GO:0047674
name: apiose 1-reductase activity
namespace: molecular_function
def: "Catalysis of the reaction: D-apiitol + NAD+ = D-apiose + H+ + NADH." [EC:1.1.1.114, RHEA:15301]
synonym: "D-apiitol reductase activity" RELATED [EC:1.1.1.114]
synonym: "D-apiitol:NAD+ 1-oxidoreductase activity" RELATED [EC:1.1.1.114]
synonym: "D-apiose reductase activity" RELATED [EC:1.1.1.114]
xref: EC:1.1.1.114
xref: KEGG_REACTION:R03577
xref: MetaCyc:APIOSE-1-REDUCTASE-RXN
xref: RHEA:15301
is_a: GO:0016616 ! oxidoreductase activity, acting on the CH-OH group of donors, NAD or NADP as acceptor

[Term]
id: GO:0047675
name: arabinonate dehydratase activity
namespace: molecular_function
def: "Catalysis of the reaction: D-arabinonate = 2-dehydro-3-deoxy-D-arabinonate + H2O." [EC:4.2.1.5, RHEA:21836]
synonym: "D-arabinonate hydro-lyase (2-dehydro-3-deoxy-D-arabinonate-forming)" RELATED [EC:4.2.1.5]
synonym: "D-arabinonate hydro-lyase activity" RELATED [EC:4.2.1.5]
xref: EC:4.2.1.5
xref: KEGG_REACTION:R03032
xref: MetaCyc:ARABINONATE-DEHYDRATASE-RXN
xref: RHEA:21836
is_a: GO:0016836 ! hydro-lyase activity

[Term]
id: GO:0047676
name: arachidonate-CoA ligase activity
namespace: molecular_function
def: "Catalysis of the reaction: arachidonate + ATP + CoA = AMP + arachidonoyl-CoA + diphosphate + H+." [RHEA:19713]
synonym: "arachidonate:CoA ligase (AMP-forming)" RELATED [EC:6.2.1.15]
synonym: "arachidonoyl-CoA synthetase activity" RELATED [EC:6.2.1.15]
xref: EC:6.2.1.15
xref: KEGG_REACTION:R01598
xref: MetaCyc:ARACHIDONATE--COA-LIGASE-RXN
xref: RHEA:19713
is_a: GO:0004467 ! long-chain fatty acid-CoA ligase activity

[Term]
id: GO:0047677
name: arachidonate 8(R)-lipoxygenase activity
namespace: molecular_function
def: "Catalysis of the reaction: arachidonate + O2 = (5Z,8R,9E,11Z,14Z)-8-hydroperoxyicosa-5,9,11,14-tetraenoate." [EC:1.13.11.40, RHEA:14985]
comment: This activity produces the R-enantiomer of HPETE, 8(R)-HPETE. For the reaction producing the S-enantiomer, see GO:0036403.
synonym: "8(R)-lipoxygenase activity" RELATED [EC:1.13.11.40]
synonym: "8-lipoxygenase activity" NARROW [EC:1.13.11.40]
synonym: "arachidonate 8-lipoxygenase activity" BROAD [GOC:lb]
synonym: "arachidonate:oxygen 8-oxidoreductase activity" RELATED [EC:1.13.11.40]
xref: EC:1.13.11.40
xref: KEGG_REACTION:R01594
xref: MetaCyc:ARACHIDONATE-8-LIPOXYGENASE-RXN
xref: RHEA:14985
is_a: GO:0016702 ! oxidoreductase activity, acting on single donors with incorporation of molecular oxygen, incorporation of two atoms of oxygen

[Term]
id: GO:0047678
name: arginine 2-monooxygenase activity
namespace: molecular_function
def: "Catalysis of the reaction: L-arginine + O2 = 4-guanidinobutanamide + CO2 + H2O." [EC:1.13.12.1, RHEA:10548]
synonym: "arginine decarboxy-oxidase activity" RELATED [EC:1.13.12.1]
synonym: "arginine monooxygenase activity" RELATED [EC:1.13.12.1]
synonym: "arginine oxygenase (decarboxylating) activity" RELATED [EC:1.13.12.1]
synonym: "L-arginine:oxygen 2-oxidoreductase (decarboxylating)" RELATED [EC:1.13.12.1]
xref: EC:1.13.12.1
xref: KEGG_REACTION:R00559
xref: MetaCyc:ARGININE-2-MONOOXYGENASE-RXN
xref: RHEA:10548
is_a: GO:0016703 ! oxidoreductase activity, acting on single donors with incorporation of molecular oxygen, incorporation of one atom of oxygen (internal monooxygenases or internal mixed function oxidases)

[Term]
id: GO:0047679
name: arginine racemase activity
namespace: molecular_function
def: "Catalysis of the reaction: L-arginine = D-arginine." [EC:5.1.1.9, MetaCyc:ARGININE-RACEMASE-RXN]
xref: EC:5.1.1.9
xref: MetaCyc:ARGININE-RACEMASE-RXN
xref: RHEA:18069
is_a: GO:0047661 ! amino-acid racemase activity

[Term]
id: GO:0047680
name: aryl-acylamidase activity
namespace: molecular_function
def: "Catalysis of the reaction: anilide + H2O = a carboxylate + aniline + H+." [EC:3.5.1.13, RHEA:20297]
synonym: "AAA-1" RELATED [EC:3.5.1.13]
synonym: "AAA-2" RELATED [EC:3.5.1.13]
synonym: "aryl-acylamide amidohydrolase activity" RELATED [EC:3.5.1.13]
synonym: "brain acetylcholinesterase (is associated with AAA-2)" RELATED [EC:3.5.1.13]
synonym: "pseudocholinesterase (associated with arylacylamidase)" RELATED [EC:3.5.1.13]
xref: EC:3.5.1.13
xref: KEGG_REACTION:R01862
xref: MetaCyc:ARYL-ACYLAMIDASE-RXN
xref: RHEA:20297
is_a: GO:0016811 ! hydrolase activity, acting on carbon-nitrogen (but not peptide) bonds, in linear amides

[Term]
id: GO:0047681
name: aryl-alcohol dehydrogenase (NADP+) activity
namespace: molecular_function
def: "Catalysis of the reaction: an aromatic alcohol + NADP+ = an aromatic aldehyde + NADPH." [EC:1.1.1.91, MetaCyc:ARYL-ALCOHOL-DEHYDROGENASE-NADP+-RXN]
synonym: "aryl alcohol dehydrogenase (nicotinamide adenine dinucleotide phosphate)" RELATED [EC:1.1.1.91]
synonym: "aryl-alcohol:NADP+ oxidoreductase activity" RELATED [EC:1.1.1.91]
synonym: "NADPH-linked benzaldehyde reductase activity" RELATED [EC:1.1.1.91]
xref: EC:1.1.1.91
xref: MetaCyc:ARYL-ALCOHOL-DEHYDROGENASE-NADP+-RXN
xref: RHEA:17761
is_a: GO:0016616 ! oxidoreductase activity, acting on the CH-OH group of donors, NAD or NADP as acceptor

[Term]
id: GO:0047682
name: aryl-alcohol oxidase activity
namespace: molecular_function
def: "Catalysis of the reaction: an aromatic primary alcohol + O2 = an aromatic aldehyde + H2O2." [EC:1.1.3.7, MetaCyc:ARYL-ALCOHOL-OXIDASE-RXN]
synonym: "arom. alcohol oxidase activity" RELATED [EC:1.1.3.7]
synonym: "aryl alcohol oxidase activity" RELATED [EC:1.1.3.7]
synonym: "aryl-alcohol:oxygen oxidoreductase activity" RELATED [EC:1.1.3.7]
synonym: "veratryl alcohol oxidase activity" NARROW [EC:1.1.3.7]
xref: EC:1.1.3.7
xref: MetaCyc:ARYL-ALCOHOL-OXIDASE-RXN
xref: RHEA:17541
is_a: GO:0016899 ! oxidoreductase activity, acting on the CH-OH group of donors, oxygen as acceptor

[Term]
id: GO:0047683
name: aryl-aldehyde dehydrogenase (NADP+) activity
namespace: molecular_function
def: "Catalysis of the reaction: an aromatic aldehyde + NADP+ + AMP + diphosphate + H2O = an aromatic acid + NADPH + ATP." [EC:1.2.1.30, MetaCyc:ARYL-ALDEHYDE-DEHYDROGENASE-NADP+-RXN]
synonym: "aromatic acid reductase activity" RELATED [EC:1.2.1.30]
synonym: "aryl-aldehyde:NADP+ oxidoreductase (ATP-forming)" RELATED [EC:1.2.1.30]
xref: EC:1.2.1.30
xref: MetaCyc:1.2.1.30-RXN
xref: RHEA:19229
is_a: GO:0033721 ! aldehyde dehydrogenase (NADP+) activity

[Term]
id: GO:0047684
name: arylamine glucosyltransferase activity
namespace: molecular_function
def: "Catalysis of the reaction: UDP-glucose + an arylamine = UDP + an N-D-glucosylarylamine." [EC:2.4.1.71, MetaCyc:ARYLAMINE-GLUCOSYLTRANSFERASE-RXN]
synonym: "UDP glucose-arylamine glucosyltransferase activity" RELATED [EC:2.4.1.71]
synonym: "UDP-glucose:arylamine N-D-glucosyltransferase activity" RELATED [EC:2.4.1.71]
synonym: "UDPglucose:arylamine N-D-glucosyltransferase activity" RELATED [EC:2.4.1.71]
synonym: "uridine diphosphoglucose-arylamine glucosyltransferase activity" RELATED [EC:2.4.1.71]
xref: EC:2.4.1.71
xref: MetaCyc:ARYLAMINE-GLUCOSYLTRANSFERASE-RXN
is_a: GO:0035251 ! UDP-glucosyltransferase activity

[Term]
id: GO:0047685
name: amine sulfotransferase activity
namespace: molecular_function
def: "Catalysis of the reaction: 3'-phosphoadenosine 5'-phosphosulfate + an amine = adenosine 3',5'-bisphosphate + a sulfamate." [EC:2.8.2.3, MetaCyc:ARYLAMINE-SULFOTRANSFERASE-RXN]
synonym: "3'-phosphoadenylyl-sulfate:amine N-sulfotransferase activity" RELATED [EC:2.8.2.3]
synonym: "amine N-sulfotransferase activity" RELATED [EC:2.8.2.3]
synonym: "amine sulphotransferase activity" EXACT []
synonym: "arylamine sulfotransferase activity" EXACT []
xref: EC:2.8.2.3
xref: MetaCyc:ARYLAMINE-SULFOTRANSFERASE-RXN
xref: RHEA:24136
is_a: GO:0008146 ! sulfotransferase activity

[Term]
id: GO:0047686
name: arylsulfate sulfotransferase activity
namespace: molecular_function
def: "Catalysis of the reaction: an aryl sulfate + a phenol = a phenol + an aryl sulfate." [EC:2.8.2.22, MetaCyc:ARYLSULFATE-SULFOTRANSFERASE-RXN]
synonym: "arylsulfate-phenol sulfotransferase activity" RELATED [EC:2.8.2.22]
synonym: "arylsulfate:phenol sulfotransferase activity" RELATED [EC:2.8.2.22]
synonym: "arylsulfotransferase" BROAD [EC:2.8.2.22]
synonym: "arylsulphate sulphotransferase activity" EXACT []
synonym: "ASST" RELATED [EC:2.8.2.22]
xref: EC:2.8.2.22
xref: MetaCyc:ARYLSULFATE-SULFOTRANSFERASE-RXN
xref: RHEA:51072
is_a: GO:0008146 ! sulfotransferase activity

[Term]
id: GO:0047687
name: obsolete ascorbate 2,3-dioxygenase activity
namespace: molecular_function
def: "OBSOLETE. Catalysis of the reaction: L-ascorbate + H2O + O2 = L-threonate + 2 H+ + oxalate." [EC:1.13.11.13]
comment: This term was made obsolete because EC:1.13.11.13 was deleted; the activity is the sum of several enzymatic and spontaneous reactions.
synonym: "AAoxygenase activity" EXACT []
synonym: "ascorbate 2,3-dioxygenase activity" EXACT []
synonym: "ascorbate:oxygen 2,3-oxidoreductase (bond-cleaving)" EXACT []
xref: KEGG_REACTION:R00646
xref: MetaCyc:ASCORBATE-23-DIOXYGENASE-RXN
is_obsolete: true

[Term]
id: GO:0047688
name: aspartate 4-decarboxylase activity
namespace: molecular_function
def: "Catalysis of the reaction: L-aspartate = L-alanine + CO2." [EC:4.1.1.12, MetaCyc:ASPARTATE-4-DECARBOXYLASE-RXN]
synonym: "aminomalonic decarboxylase activity" RELATED [EC:4.1.1.12]
synonym: "aspartate beta-decarboxylase activity" RELATED [EC:4.1.1.12]
synonym: "aspartate omega-decarboxylase activity" RELATED [EC:4.1.1.12]
synonym: "aspartic beta-decarboxylase activity" RELATED [EC:4.1.1.12]
synonym: "aspartic omega-decarboxylase activity" RELATED [EC:4.1.1.12]
synonym: "cysteine sulfinic desulfinase activity" RELATED [EC:4.1.1.12]
synonym: "desulfinase activity" RELATED [EC:4.1.1.12]
synonym: "L-aspartate 4-carboxy-lyase (L-alanine-forming)" RELATED [EC:4.1.1.12]
synonym: "L-aspartate 4-carboxy-lyase activity" RELATED [EC:4.1.1.12]
synonym: "L-aspartate beta-decarboxylase activity" RELATED [EC:4.1.1.12]
synonym: "L-cysteine sulfinate acid desulfinase activity" RELATED [EC:4.1.1.12]
xref: EC:4.1.1.12
xref: MetaCyc:ASPARTATE-4-DECARBOXYLASE-RXN
xref: RHEA:12621
is_a: GO:0016831 ! carboxy-lyase activity

[Term]
id: GO:0047689
name: aspartate racemase activity
namespace: molecular_function
def: "Catalysis of the reaction: L-aspartate = D-aspartate." [EC:5.1.1.13, RHEA:14973]
synonym: "D-aspartate racemase activity" RELATED [EC:5.1.1.13]
xref: EC:5.1.1.13
xref: KEGG_REACTION:R00491
xref: MetaCyc:ASPARTATE-RACEMASE-RXN
xref: RHEA:14973
is_a: GO:0047661 ! amino-acid racemase activity

[Term]
id: GO:0047690
name: obsolete aspartyltransferase activity
namespace: molecular_function
def: "OBSOLETE. Catalysis of the reaction: L-asparagine + H+ + hydroxylamine = beta-L-aspartylhydroxamate + NH4." [GOC:curators]
comment: This term was obsoleted because there is no enzyme known to catalyze this reaction.
synonym: "aspartotransferase activity" RELATED [EC:2.3.2.7]
synonym: "beta-aspartyl transferase activity" RELATED [EC:2.3.2.7]
synonym: "L-asparagine:hydroxylamine gamma-aspartyltransferase activity" RELATED [EC:2.3.2.7]
is_obsolete: true

[Term]
id: GO:0047691
name: aspulvinone dimethylallyltransferase activity
namespace: molecular_function
def: "Catalysis of the reaction: aspulvinone E + 2 dimethylallyl diphosphate = aspulvinone H + 2 diphosphate." [EC:2.5.1.35, RHEA:13809]
synonym: "dimethylallyl pyrophosphate:aspulvinone dimethylallyltransferase activity" RELATED [EC:2.5.1.35]
synonym: "dimethylallyl-diphosphate:aspulvinone-E dimethylallyltransferase activity" RELATED [EC:2.5.1.35]
xref: EC:2.5.1.35
xref: KEGG_REACTION:R03799
xref: MetaCyc:ASPULVINONE-DIMETHYLALLYLTRANSFERASE-RXN
xref: RHEA:13809
is_a: GO:0016765 ! transferase activity, transferring alkyl or aryl (other than methyl) groups

[Term]
id: GO:0047692
name: ATP deaminase activity
namespace: molecular_function
def: "Catalysis of the reaction: ATP + H2O = ITP + NH3." [EC:3.5.4.18, MetaCyc:ATP-DEAMINASE-RXN]
synonym: "adenosine triphosphate deaminase activity" RELATED [EC:3.5.4.18]
synonym: "ATP aminohydrolase activity" RELATED [EC:3.5.4.18]
xref: EC:3.5.4.18
xref: MetaCyc:ATP-DEAMINASE-RXN
xref: RHEA:13037
is_a: GO:0047623 ! adenosine-phosphate deaminase activity

[Term]
id: GO:0047693
name: ATP diphosphatase activity
namespace: molecular_function
def: "Catalysis of the reaction: ATP + H2O = AMP + H+ + diphosphate." [RHEA:14245]
synonym: "adenosine triphosphate pyrophosphatase activity" EXACT [EC:3.6.1.8]
synonym: "ATP diphosphohydrolase" BROAD [EC:3.6.1.8]
synonym: "ATP diphosphohydrolase (diphosphate-forming)" EXACT [EC:3.6.1.8]
synonym: "ATP pyrophosphatase activity" EXACT []
xref: EC:3.6.1.8
xref: MetaCyc:ATP-PYROPHOSPHATASE-RXN
xref: RHEA:14245
is_a: GO:0047429 ! nucleoside triphosphate diphosphatase activity

[Term]
id: GO:0047694
name: barbiturase activity
namespace: molecular_function
def: "Catalysis of the reaction: barbiturate + H2O = malonate + urea." [EC:3.5.2.1, MetaCyc:BARBITURASE-RXN]
synonym: "barbiturate amidohydrolase (3-oxo-3-ureidopropanoate-forming)" RELATED [EC:3.5.2.1]
xref: EC:3.5.2.1
xref: MetaCyc:BARBITURASE-RXN
xref: RHEA:18653
is_a: GO:0016812 ! hydrolase activity, acting on carbon-nitrogen (but not peptide) bonds, in cyclic amides

[Term]
id: GO:0047695
name: benzoin aldolase activity
namespace: molecular_function
def: "Catalysis of the reaction: benzoin = 2 benzaldehyde." [EC:4.1.2.38, RHEA:21460]
synonym: "2-hydroxy-1,2-diphenylethanone benzaldehyde-lyase 2-hydroxy-1,2- activity" RELATED [EC:4.1.2.38]
synonym: "2-hydroxy-1,2-diphenylethanone benzaldehyde-lyase 2-hydroxy-1,2-diphenylethanone benzaldehyde-lyase (benzaldehyde-forming)" RELATED [EC:4.1.2.38]
synonym: "2-hydroxy-1,2-diphenylethanone benzaldehyde-lyase 2-hydroxy-1,2-diphenylethanone benzaldehyde-lyase activity" RELATED [EC:4.1.2.38]
synonym: "benzaldehyde lyase activity" RELATED [EC:4.1.2.38]
synonym: "diphenylethanone benzaldehyde-lyase activity" RELATED [EC:4.1.2.38]
xref: EC:4.1.2.38
xref: KEGG_REACTION:R00027
xref: MetaCyc:BENZOIN-ALDOLASE-RXN
xref: RHEA:21460
is_a: GO:0016832 ! aldehyde-lyase activity

[Term]
id: GO:0047696
name: beta-adrenergic receptor kinase activity
namespace: molecular_function
def: "Catalysis of the reaction: ATP + beta-adrenergic receptor = ADP + phospho-beta-adrenergic receptor." [EC:2.7.11.15, MetaCyc:BETA-ADRENERGIC-RECEPTOR-KINASE-RXN]
synonym: "[b-adrenergic-receptor] kinase activity" RELATED [EC:2.7.11.15]
synonym: "ADRBK1" RELATED [EC:2.7.11.15]
synonym: "adrenergic receptor kinase activity" BROAD [EC:2.7.11.15]
synonym: "ATP:beta-adrenergic-receptor phosphotransferase activity" BROAD [EC:2.7.11.15]
synonym: "BARK1" RELATED [EC:2.7.11.15]
synonym: "beta-adrenergic receptor-specific kinase activity" RELATED [EC:2.7.11.15]
synonym: "beta-adrenergic-receptor kinase (phosphorylating) activity" RELATED [EC:2.7.11.15]
synonym: "beta-adrenergic-receptor kinase activity" RELATED [EC:2.7.11.15]
synonym: "beta-adrenoceptor kinase 1 activity" NARROW [EC:2.7.11.15]
synonym: "beta-adrenoceptor kinase 2 activity" NARROW [EC:2.7.11.15]
synonym: "beta-adrenoceptor kinase activity" RELATED [EC:2.7.11.15]
synonym: "beta-AR kinase activity" RELATED [EC:2.7.11.15]
synonym: "beta-ARK" RELATED [EC:2.7.11.15]
synonym: "beta-ARK 1" RELATED [EC:2.7.11.15]
synonym: "beta-ARK 2" RELATED [EC:2.7.11.15]
synonym: "beta-receptor kinase activity" RELATED [EC:2.7.11.15]
synonym: "beta2ARK" RELATED [EC:2.7.11.15]
synonym: "betaARK1" RELATED [EC:2.7.11.15]
synonym: "GRK2" RELATED [EC:2.7.11.15]
synonym: "GRK3" RELATED [EC:2.7.11.15]
synonym: "STK15" RELATED [EC:2.7.11.15]
xref: EC:2.7.11.15
xref: Reactome:R-HSA-8851797 "ADRB2 in ADRB2:GRK complex is phosphorylated"
xref: Reactome:R-HSA-8866268 "ADBRK1,2 phosphorylate AVPR2"
xref: RHEA:19429
is_a: GO:0004672 ! protein kinase activity

[Term]
id: GO:0047697
name: beta-alanopine dehydrogenase activity
namespace: molecular_function
def: "Catalysis of the reaction: (R)-beta-alanopine + H2O + NAD+ = beta-alanine + H+ + NADH + pyruvate." [EC:1.5.1.26, RHEA:21684]
synonym: "b-alanopine dehydrogenase activity" EXACT []
synonym: "N-(D-1-carboxyethyl)-beta-alanine:NAD+ oxidoreductase (beta-alanine-forming)" RELATED [EC:1.5.1.26]
xref: EC:1.5.1.26
xref: KEGG_REACTION:R00906
xref: MetaCyc:BETA-ALANOPINE-DEHYDROGENASE-RXN
xref: RHEA:21684
is_a: GO:0016646 ! oxidoreductase activity, acting on the CH-NH group of donors, NAD or NADP as acceptor

[Term]
id: GO:0047698
name: beta-alanyl-CoA ammonia-lyase activity
namespace: molecular_function
def: "Catalysis of the reaction: beta-alanyl-CoA = acryloyl-CoA + NH3." [EC:4.3.1.6, MetaCyc:BETA-ALANYL-COA-AMMONIA-LYASE-RXN]
synonym: "b-alanyl-CoA ammonia-lyase activity" EXACT []
synonym: "beta-alanyl coenzyme A ammonia-lyase activity" RELATED [EC:4.3.1.6]
synonym: "beta-alanyl-CoA ammonia-lyase (acryloyl-CoA-forming)" RELATED [EC:4.3.1.6]
xref: EC:4.3.1.6
xref: MetaCyc:BETA-ALANYL-COA-AMMONIA-LYASE-RXN
xref: RHEA:12416
is_a: GO:0016841 ! ammonia-lyase activity

[Term]
id: GO:0047699
name: beta-diketone hydrolase activity
namespace: molecular_function
def: "Catalysis of the reaction: H2O + nonane-4,6-dione = butanoate + H+ + pentan-2-one." [EC:3.7.1.7, RHEA:11908]
synonym: "b-diketone hydrolase activity" EXACT []
synonym: "nonane-4,6-dione acylhydrolase activity" RELATED [EC:3.7.1.7]
synonym: "oxidized PVA hydrolase activity" RELATED [EC:3.7.1.7]
xref: EC:3.7.1.7
xref: KEGG_REACTION:R03781
xref: MetaCyc:BETA-DIKETONE-HYDROLASE-RXN
xref: RHEA:11908
is_a: GO:0016823 ! hydrolase activity, acting on acid carbon-carbon bonds, in ketonic substances

[Term]
id: GO:0047700
name: beta-glucoside kinase activity
namespace: molecular_function
def: "Catalysis of the reaction: ATP + cellobiose = ADP + 6-phospho-beta-D-glucosyl-(1,4)-D-glucose." [EC:2.7.1.85, MetaCyc:BETA-GLUCOSIDE-KINASE-RXN]
synonym: "ATP:cellobiose 6-phosphotransferase activity" RELATED [EC:2.7.1.85]
synonym: "b-glucoside kinase activity" EXACT []
synonym: "beta-D-glucoside kinase (phosphorylating)" RELATED [EC:2.7.1.85]
xref: EC:2.7.1.85
xref: MetaCyc:BETA-GLUCOSIDE-KINASE-RXN
xref: RHEA:21944
is_a: GO:0016301 ! kinase activity
is_a: GO:0016773 ! phosphotransferase activity, alcohol group as acceptor

[Term]
id: GO:0047701
name: beta-L-arabinosidase activity
namespace: molecular_function
def: "Catalysis of the reaction: H2O + a beta-L-arabinoside = L-arabinose + an alcohol." [EC:3.2.1.88, MetaCyc:BETA-L-ARABINOSIDASE-RXN]
synonym: "b-L-arabinosidase activity" EXACT []
synonym: "beta-L-arabinoside arabinohydrolase activity" RELATED [EC:3.2.1.88]
synonym: "vicianosidase activity" RELATED [EC:3.2.1.88]
xref: EC:3.2.1.88
xref: MetaCyc:BETA-L-ARABINOSIDASE-RXN
is_a: GO:0004553 ! hydrolase activity, hydrolyzing O-glycosyl compounds

[Term]
id: GO:0047702
name: obsolete beta-lysine 5,6-aminomutase activity
namespace: molecular_function
def: "OBSOLETE. Catalysis of the reaction: (3S)-3,6-diaminohexanoate = (3S,5S)-3,5-diaminohexanoate." [GOC:curators]
comment: This term was obsoleted because the EC number to which it was associated was transferred to EC:5.4.3.3; which corresponds to D-lysine 5,6-aminomutase activity ; GO:0047826.
synonym: "b-lysine 5,6-aminomutase activity" EXACT []
is_obsolete: true
replaced_by: GO:0047826

[Term]
id: GO:0047703
name: beta-nitroacrylate reductase activity
namespace: molecular_function
def: "Catalysis of the reaction: 3-nitropropanoate + NADP+ = 3-nitroacrylate + H+ + NADPH." [EC:1.3.1.16, RHEA:23892]
synonym: "3-nitropropanoate:NADP+ oxidoreductase activity" RELATED [EC:1.3.1.16]
synonym: "b-nitroacrylate reductase activity" EXACT []
xref: EC:1.3.1.16
xref: KEGG_REACTION:R03900
xref: MetaCyc:BETA-NITROACRYLATE-REDUCTASE-RXN
xref: RHEA:23892
is_a: GO:0016628 ! oxidoreductase activity, acting on the CH-CH group of donors, NAD or NADP as acceptor

[Term]
id: GO:0047704
name: bile-salt sulfotransferase activity
namespace: molecular_function
def: "Catalysis of the reaction: 3'-phosphoadenosine 5'-phosphosulfate + taurolithocholate = adenosine 3',5'-bisphosphate + taurolithocholate sulfate." [EC:2.8.2.14, MetaCyc:BILE-SALT-SULFOTRANSFERASE-RXN]
subset: goslim_chembl
synonym: "3'-phosphoadenylyl-sulfate:glycolithocholate sulfotransferase activity" RELATED [EC:2.8.2.14]
synonym: "BAST I activity" NARROW [EC:2.8.2.14]
synonym: "bile acid sulfotransferase I activity" NARROW [EC:2.8.2.14]
synonym: "bile acid:3'-phosphoadenosine-5'-phosphosulfate sulfotransferase activity" RELATED [EC:2.8.2.14]
synonym: "bile salt:3'phosphoadenosine-5'-phosphosulfate:sulfotransferase activity" RELATED [EC:2.8.2.14]
synonym: "bile-salt sulphotransferase activity" EXACT []
synonym: "glycolithocholate sulfotransferase activity" NARROW [EC:2.8.2.14]
xref: EC:2.8.2.14
xref: MetaCyc:BILE-SALT-SULFOTRANSFERASE-RXN
xref: RHEA:14013
is_a: GO:0008146 ! sulfotransferase activity

[Term]
id: GO:0047705
name: bilirubin oxidase activity
namespace: molecular_function
def: "Catalysis of the reaction: 2 bilirubin + O2 = 2 biliverdin + 2 H2O." [EC:1.3.3.5, RHEA:20980]
synonym: "bilirubin oxidase M-1" RELATED [EC:1.3.3.5]
synonym: "bilirubin:oxygen oxidoreductase activity" RELATED [EC:1.3.3.5]
xref: EC:1.3.3.5
xref: KEGG_REACTION:R02394
xref: MetaCyc:BILIRUBIN-OXIDASE-RXN
xref: RHEA:20980
is_a: GO:0016634 ! oxidoreductase activity, acting on the CH-CH group of donors, oxygen as acceptor

[Term]
id: GO:0047706
name: biochanin-A reductase activity
namespace: molecular_function
def: "Catalysis of the reaction: dihydrobiochanin A + NADP+ = biochanin A + H+ + NADPH." [EC:1.3.1.46, RHEA:12817]
synonym: "dihydrobiochanin-A:NADP+ delta2-oxidoreductase activity" RELATED [EC:1.3.1.46]
xref: EC:1.3.1.46
xref: KEGG_REACTION:R02954
xref: MetaCyc:BIOCHANIN-A-REDUCTASE-RXN
xref: RHEA:12817
is_a: GO:0016628 ! oxidoreductase activity, acting on the CH-CH group of donors, NAD or NADP as acceptor

[Term]
id: GO:0047707
name: biotin-CoA ligase activity
namespace: molecular_function
def: "Catalysis of the reaction: ATP + biotin + CoA = AMP + diphosphate + biotinyl-CoA." [EC:6.2.1.11, MetaCyc:BIOTIN--COA-LIGASE-RXN]
synonym: "biotin CoA synthetase activity" RELATED [EC:6.2.1.11]
synonym: "biotin:CoA ligase (AMP-forming)" RELATED [EC:6.2.1.11]
synonym: "biotinyl coenzyme A synthetase activity" RELATED [EC:6.2.1.11]
synonym: "biotinyl-CoA synthetase activity" RELATED [EC:6.2.1.11]
xref: EC:6.2.1.11
xref: MetaCyc:BIOTIN--COA-LIGASE-RXN
xref: RHEA:19681
is_a: GO:0016405 ! CoA-ligase activity
is_a: GO:0016878 ! acid-thiol ligase activity

[Term]
id: GO:0047708
name: biotinidase activity
namespace: molecular_function
def: "Catalysis of the reaction: biotin amide + H2O = biotin + NH3." [EC:3.5.1.12, MetaCyc:BIOTINIDASE-RXN]
synonym: "amidohydrolase biotinidase activity" RELATED [EC:3.5.1.12]
synonym: "biotin-amide amidohydrolase activity" RELATED [EC:3.5.1.12]
xref: EC:3.5.1.12
xref: MetaCyc:BIOTINIDASE-RXN
xref: Reactome:R-HSA-3076905 "Extracellular BTD hydrolyses BCTN"
xref: Reactome:R-HSA-3325540 "Defective extracellular BTD does not hydrolyse BCTN"
xref: Reactome:R-HSA-4167509 "Mitochondrial BTD hydrolyses BCTN"
xref: Reactome:R-HSA-4225086 "Defective mitochondrial BTD does not hydrolyse BCTN"
xref: RHEA:13081
is_a: GO:0016811 ! hydrolase activity, acting on carbon-nitrogen (but not peptide) bonds, in linear amides

[Term]
id: GO:0047709
name: bis(2-ethylhexyl)phthalate esterase activity
namespace: molecular_function
def: "Catalysis of the reaction: bis(2-ethylhexyl)phthalate + H2O = 2-ethylhexan-1-ol + 2-ethylhexyl phthalate + H+." [EC:3.1.1.60, RHEA:15529]
synonym: "bis(2-ethylhexyl)phthalate acylhydrolase activity" RELATED [EC:3.1.1.60]
synonym: "DEHP esterase activity" RELATED [EC:3.1.1.60]
xref: EC:3.1.1.60
xref: KEGG_REACTION:R04202
xref: MetaCyc:BIS2-ETHYLHEXYLPHTHALATE-ESTERASE-RXN
xref: RHEA:15529
is_a: GO:0052689 ! carboxylic ester hydrolase activity

[Term]
id: GO:0047710
name: bis(5'-adenosyl)-triphosphatase activity
namespace: molecular_function
def: "Catalysis of the reaction: P(1),P(3)-bis(5'-adenosyl) triphosphate + H2O = ADP + AMP + 2 H+." [EC:3.6.1.29, RHEA:13893]
synonym: "1-P,3-P-bis(5'-adenosyl)-triphosphate adenylohydrolase activity" RELATED [EC:3.6.1.29]
synonym: "AP(3)A hydrolase activity" RELATED [EC:3.6.1.29]
synonym: "AP(3)Aase activity" RELATED [EC:3.6.1.29]
synonym: "AP3A hydrolase activity" RELATED [EC:3.6.1.29]
synonym: "AP3Aase activity" RELATED [EC:3.6.1.29]
synonym: "diadenosine 5',5'''-P(1),P(3)-triphosphate hydrolase activity" RELATED [EC:3.6.1.29]
synonym: "diadenosine 5',5'''-P1,P3-triphosphate hydrolase activity" RELATED [EC:3.6.1.29]
synonym: "diadenosine 5,5-P1,P3-triphosphatase activity" RELATED [EC:3.6.1.29]
synonym: "dinucleosidetriphosphatase activity" RELATED [EC:3.6.1.29]
synonym: "P1,P3-bis(5'-adenosyl)-triphosphate adenylohydrolase activity" RELATED [EC:3.6.1.29]
xref: EC:3.6.1.29
xref: KEGG_REACTION:R00187
xref: MetaCyc:BIS5-ADENOSYL-TRIPHOSPHATASE-RXN
xref: RHEA:13893
is_a: GO:0016462 ! pyrophosphatase activity

[Term]
id: GO:0047711
name: blasticidin-S deaminase activity
namespace: molecular_function
def: "Catalysis of the reaction: blasticidin S + H2O = deaminohydroxyblasticidin S + NH3." [EC:3.5.4.23, MetaCyc:BLASTICIDIN-S-DEAMINASE-RXN]
synonym: "blasticidin-S aminohydrolase activity" RELATED [EC:3.5.4.23]
xref: EC:3.5.4.23
xref: MetaCyc:BLASTICIDIN-S-DEAMINASE-RXN
xref: RHEA:10148
is_a: GO:0016814 ! hydrolase activity, acting on carbon-nitrogen (but not peptide) bonds, in cyclic amidines
is_a: GO:0019239 ! deaminase activity

[Term]
id: GO:0047712
name: Cypridina-luciferin 2-monooxygenase activity
namespace: molecular_function
def: "Catalysis of the reaction: Cypridina luciferin + O2 = oxidized Cypridina luciferin + CO2 + light." [EC:1.13.12.6, MetaCyc:CYPRIDINA-LUCIFERIN-2-MONOOXYGENASE-RXN]
synonym: "Cypridina luciferase activity" RELATED [EC:1.13.12.6]
synonym: "Cypridina-luciferin:oxygen 2-oxidoreductase (decarboxylating)" RELATED [EC:1.13.12.6]
synonym: "Cypridina-type luciferase activity" RELATED [EC:1.13.12.6]
synonym: "luciferase (Cypridina luciferin)" RELATED [EC:1.13.12.6]
synonym: "luciferase activity" BROAD [EC:1.13.12.6]
xref: EC:1.13.12.6
xref: MetaCyc:CYPRIDINA-LUCIFERIN-2-MONOOXYGENASE-RXN
xref: RHEA:22760
is_a: GO:0016703 ! oxidoreductase activity, acting on single donors with incorporation of molecular oxygen, incorporation of one atom of oxygen (internal monooxygenases or internal mixed function oxidases)
is_a: GO:0045289 ! luciferin monooxygenase activity

[Term]
id: GO:0047713
name: galactitol 2-dehydrogenase activity
namespace: molecular_function
def: "Catalysis of the reaction: galactitol + NAD+ = D-tagatose + H+ + NADH." [EC:1.1.1.16, RHEA:20685]
xref: EC:1.1.1.16
xref: KEGG_REACTION:R02928
xref: MetaCyc:GALACTITOL-2-DEHYDROGENASE-RXN
xref: RHEA:20685
is_a: GO:0016616 ! oxidoreductase activity, acting on the CH-OH group of donors, NAD or NADP as acceptor
is_a: GO:0031320 ! hexitol dehydrogenase activity

[Term]
id: GO:0047714
name: galactolipase activity
namespace: molecular_function
def: "Catalysis of the reaction: 1,2-diacyl-3-beta-D-galactosyl-sn-glycerol + 2 H2O = 3-beta-D-galactosyl-sn-glycerol + 2 carboxylates." [EC:3.1.1.26, MetaCyc:GALACTOLIPASE-RXN]
synonym: "1,2-diacyl-3-beta-D-galactosyl-sn-glycerol acylhydrolase activity" RELATED [EC:3.1.1.26]
synonym: "galactolipid acylhydrolase activity" RELATED [EC:3.1.1.26]
synonym: "galactolipid lipase activity" RELATED [EC:3.1.1.26]
synonym: "polygalactolipase activity" RELATED [EC:3.1.1.26]
xref: EC:3.1.1.26
xref: MetaCyc:GALACTOLIPASE-RXN
xref: RHEA:13189
is_a: GO:0016298 ! lipase activity
is_a: GO:0052689 ! carboxylic ester hydrolase activity

[Term]
id: GO:0047715
name: hypotaurocyamine kinase activity
namespace: molecular_function
def: "Catalysis of the reaction: ATP + hypotaurocyamine = N(omega)-phosphohypotaurocyamine + ADP + 2 H+." [EC:2.7.3.6, RHEA:24008]
synonym: "ATP:hypotaurocyamine N-phosphotransferase activity" RELATED [EC:2.7.3.6]
xref: EC:2.7.3.6
xref: KEGG_REACTION:R03939
xref: MetaCyc:HYPOTAUROCYAMINE-KINASE-RXN
xref: RHEA:24008
is_a: GO:0016301 ! kinase activity
is_a: GO:0016775 ! phosphotransferase activity, nitrogenous group as acceptor

[Term]
id: GO:0047716
name: imidazole N-acetyltransferase activity
namespace: molecular_function
def: "Catalysis of the reaction: 1H-imidazole + acetyl-CoA = N-acetylimidazole + CoA." [EC:2.3.1.2, RHEA:15813]
synonym: "acetyl-CoA:imidazole N-acetyltransferase activity" RELATED [EC:2.3.1.2]
synonym: "imidazole acetylase activity" RELATED [EC:2.3.1.2]
synonym: "imidazole acetyltransferase activity" RELATED [EC:2.3.1.2]
xref: EC:2.3.1.2
xref: KEGG_REACTION:R03621
xref: MetaCyc:IMIDAZOLE-N-ACETYLTRANSFERASE-RXN
xref: RHEA:15813
is_a: GO:0008080 ! N-acetyltransferase activity

[Term]
id: GO:0047717
name: imidazoleacetate 4-monooxygenase activity
namespace: molecular_function
def: "Catalysis of the reaction: H+ + imidazol-4-ylacetate + NADH + O2 = 5-hydroxyimidazole-4-acetate + H2O + NAD+." [EC:1.14.13.5, RHEA:19425]
synonym: "4-imidazoleacetate,NADH:oxygen oxidoreductase (5-hydroxylating)" RELATED [EC:1.14.13.5]
synonym: "imidazoleacetate hydroxylase activity" RELATED [EC:1.14.13.5]
synonym: "imidazoleacetic hydroxylase activity" EXACT []
synonym: "imidazoleacetic monooxygenase activity" RELATED [EC:1.14.13.5]
xref: EC:1.14.13.5
xref: KEGG_REACTION:R04066
xref: MetaCyc:IMIDAZOLEACETATE-4-MONOOXYGENASE-RXN
xref: RHEA:19425
is_a: GO:0016709 ! oxidoreductase activity, acting on paired donors, with incorporation or reduction of molecular oxygen, NAD(P)H as one donor, and incorporation of one atom of oxygen

[Term]
id: GO:0047718
name: indanol dehydrogenase activity
namespace: molecular_function
def: "Catalysis of the reaction: indan-1-ol + NAD(P)+ = indanone + NAD(P)H + H+." [EC:1.1.1.112, MetaCyc:INDANOL-DEHYDROGENASE-RXN]
synonym: "indan-1-ol:NAD(P)+ 1-oxidoreductase activity" RELATED [EC:1.1.1.112]
xref: EC:1.1.1.112
xref: MetaCyc:INDANOL-DEHYDROGENASE-RXN
is_a: GO:0016616 ! oxidoreductase activity, acting on the CH-OH group of donors, NAD or NADP as acceptor

[Term]
id: GO:0047719
name: indole 2,3-dioxygenase activity
namespace: molecular_function
def: "Catalysis of the reaction: indole + O2 = 2-formamidobenzaldehyde." [EC:1.13.11.17, RHEA:11212]
synonym: "IDO" RELATED [EC:1.13.11.17]
synonym: "indole oxidase activity" RELATED [EC:1.13.11.17]
synonym: "indole-oxygen 2,3-oxidoreductase (decyclizing)" RELATED [EC:1.13.11.17]
synonym: "indole:O2 oxidoreductase activity" RELATED [EC:1.13.11.17]
synonym: "indole:oxygen 2,3-oxidoreductase (decyclizing)" RELATED [EC:1.13.11.17]
xref: EC:1.13.11.17
xref: KEGG_REACTION:R02338
xref: MetaCyc:INDOLE-23-DIOXYGENASE-RXN
xref: RHEA:11212
is_a: GO:0016702 ! oxidoreductase activity, acting on single donors with incorporation of molecular oxygen, incorporation of two atoms of oxygen

[Term]
id: GO:0047720
name: indoleacetaldoxime dehydratase activity
namespace: molecular_function
def: "Catalysis of the reaction: (indol-3-yl)acetaldehyde oxime = (indol-3-yl)acetonitrile + H2O." [RHEA:23156]
synonym: "(indol-3-yl)acetaldehyde-oxime hydro-lyase activity" EXACT [EC:4.8.1.3]
synonym: "3-indoleacetaldoxime hydro-lyase activity" EXACT [EC:4.8.1.3]
synonym: "indole-3-acetaldehyde-oxime hydro-lyase activity" EXACT [EC:4.8.1.3]
synonym: "indole-3-acetaldoxime hydro-lyase activity" EXACT [EC:4.8.1.3]
synonym: "indoleacetaldoxime hydro-lyase activity" EXACT [EC:4.8.1.3]
xref: EC:4.8.1.3
xref: KEGG_REACTION:R04093
xref: MetaCyc:RXN-19838
xref: RHEA:23156
is_a: GO:0141122 ! nitrogen-oxygen hydrolyase activity

[Term]
id: GO:0047721
name: indoleacetate-lysine synthetase activity
namespace: molecular_function
def: "Catalysis of the reaction: (indol-3-yl)acetate + L-lysine + ATP = N(6)-[(indole-3-yl)acetyl]-L-lysine + ADP + 2 H+ + phosphate." [EC:6.3.2.20, RHEA:14857]
synonym: "(indol-3-yl)acetate:L-lysine ligase (ADP-forming)" RELATED [EC:6.3.2.20]
synonym: "IAA-lysine synthetase activity" RELATED [EC:6.3.2.20]
synonym: "indoleacetate-lysine ligase activity" EXACT []
synonym: "indoleacetate:L-lysine ligase (ADP-forming)" RELATED [EC:6.3.2.20]
synonym: "N-(indole-3-acetyl)-L-lysine synthetase activity" RELATED [EC:6.3.2.20]
xref: EC:6.3.2.20
xref: KEGG_REACTION:R03095
xref: MetaCyc:INDOLEACETATE--LYSINE-LIGASE-RXN
xref: RHEA:14857
is_a: GO:0010279 ! indole-3-acetic acid amido synthetase activity

[Term]
id: GO:0047722
name: indolelactate dehydrogenase (NADH) activity
namespace: molecular_function
def: "Catalysis of the reaction: 3-(indol-3-yl)lactate + NAD+ = 3-(indol-3-yl)pyruvate + H+ + NADH." [RHEA:20133]
synonym: "(indol-3-yl)lactate:NAD+ oxidoreductase activity" RELATED [EC:1.1.1.110]
synonym: "indole-3-lactate dehydrogenase activity" EXACT []
synonym: "indolelactate:NAD+ oxidoreductase activity" RELATED [EC:1.1.1.110]
xref: EC:1.1.1.110
xref: KEGG_REACTION:R01971
xref: MetaCyc:INDOLELACTATE-DEHYDROGENASE-RXN
xref: RHEA:20133
is_a: GO:0016616 ! oxidoreductase activity, acting on the CH-OH group of donors, NAD or NADP as acceptor

[Term]
id: GO:0047723
name: inosinate nucleosidase activity
namespace: molecular_function
def: "Catalysis of the reaction: H2O + IMP = D-ribose 5-phosphate + hypoxanthine." [EC:3.2.2.12, RHEA:20469]
synonym: "5'-inosinate phosphoribohydrolase activity" RELATED [EC:3.2.2.12]
xref: EC:3.2.2.12
xref: KEGG_REACTION:R01128
xref: MetaCyc:INOSINATE-NUCLEOSIDASE-RXN
xref: RHEA:20469
is_a: GO:0016799 ! hydrolase activity, hydrolyzing N-glycosyl compounds

[Term]
id: GO:0047724
name: inosine nucleosidase activity
namespace: molecular_function
def: "Catalysis of the reaction: inosine + H2O = D-ribose + hypoxanthine." [EC:3.2.2.2, MetaCyc:INOSINE-NUCLEOSIDASE-RXN]
synonym: "inosinase activity" RELATED [EC:3.2.2.2]
synonym: "inosine ribohydrolase activity" RELATED [EC:3.2.2.2]
synonym: "inosine-guanosine nucleosidase activity" RELATED [EC:3.2.2.2]
xref: EC:3.2.2.2
xref: MetaCyc:INOSINE-NUCLEOSIDASE-RXN
xref: RHEA:16657
is_a: GO:0008477 ! purine nucleosidase activity

[Term]
id: GO:0047725
name: inulosucrase activity
namespace: molecular_function
def: "Catalysis of the reaction: sucrose + 2,1-beta-D-fructosyl(n) = glucose + 2,1-beta-D-fructosyl(n+1)." [EC:2.4.1.9, MetaCyc:INULOSUCRASE-RXN]
synonym: "sucrose 1-fructosyl transferase activity" RELATED [EC:2.4.1.9]
synonym: "sucrose 1-fructosyltransferase activity" RELATED [EC:2.4.1.9]
synonym: "sucrose:2,1-beta-D-fructan 1-beta-D-fructosyltransferase activity" RELATED [EC:2.4.1.9]
xref: EC:2.4.1.9
xref: MetaCyc:RXN-15518
xref: RHEA:15745
is_a: GO:0016758 ! hexosyltransferase activity

[Term]
id: GO:0047726
name: iron-cytochrome-c reductase activity
namespace: molecular_function
def: "Catalysis of the reaction: ferrocytochrome c + Fe3+ = ferricytochrome c + Fe2+." [EC:1.9.98.1, MetaCyc:IRON--CYTOCHROME-C-REDUCTASE-RXN]
synonym: "ferrocytochrome-c:Fe3+ oxidoreductase activity" RELATED [EC:1.9.98.1]
synonym: "iron-cytochrome c reductase activity" RELATED [EC:1.9.98.1]
xref: EC:1.9.98.1
xref: MetaCyc:IRON--CYTOCHROME-C-REDUCTASE-RXN
xref: RHEA:15617
is_a: GO:0016675 ! oxidoreductase activity, acting on a heme group of donors

[Term]
id: GO:0047727
name: isobutyryl-CoA mutase activity
namespace: molecular_function
def: "Catalysis of the reaction: isobutyryl-CoA = butanoyl-CoA." [EC:5.4.99.13, RHEA:13141]
synonym: "2-methylpropanoyl-CoA CoA-carbonylmutase activity" RELATED [EC:5.4.99.13]
synonym: "butyryl-CoA:isobutyryl-CoA mutase activity" RELATED [EC:5.4.99.13]
synonym: "isobutyryl coenzyme A mutase activity" RELATED [EC:5.4.99.13]
xref: EC:5.4.99.13
xref: KEGG_REACTION:R01181
xref: MetaCyc:ISOBUTYRYL-COA-MUTASE-RXN
xref: RHEA:13141
is_a: GO:0016866 ! intramolecular transferase activity

[Term]
id: GO:0047728
name: carnitine 3-dehydrogenase activity
namespace: molecular_function
def: "Catalysis of the reaction: carnitine + NAD+ = 3-dehydrocarnitine + H+ + NADH." [EC:1.1.1.108, RHEA:19265]
synonym: "carnitine:NAD+ 3-oxidoreductase activity" RELATED [EC:1.1.1.108]
xref: EC:1.1.1.108
xref: KEGG_REACTION:R02395
xref: MetaCyc:CARNITINE-3-DEHYDROGENASE-RXN
xref: RHEA:19265
is_a: GO:0016616 ! oxidoreductase activity, acting on the CH-OH group of donors, NAD or NADP as acceptor

[Term]
id: GO:0047729
name: carnitine decarboxylase activity
namespace: molecular_function
def: "Catalysis of the reaction: carnitine + H+ = 2-methylcholine + CO2." [EC:4.1.1.42, RHEA:21576]
synonym: "carnitine carboxy-lyase (2-methylcholine-forming)" RELATED [EC:4.1.1.42]
synonym: "carnitine carboxy-lyase activity" RELATED [EC:4.1.1.42]
xref: EC:4.1.1.42
xref: KEGG_REACTION:R02398
xref: MetaCyc:CARNITINE-DECARBOXYLASE-RXN
xref: RHEA:21576
is_a: GO:0016831 ! carboxy-lyase activity

[Term]
id: GO:0047730
name: carnosine synthase activity
namespace: molecular_function
def: "Catalysis of the reaction: ATP + L-histidine + beta-alanine = AMP + diphosphate + carnosine." [EC:6.3.2.11, MetaCyc:CARNOSINE-SYNTHASE-RXN]
synonym: "carnosine synthetase activity" RELATED [EC:6.3.2.11]
synonym: "carnosine-anserine synthetase activity" RELATED [EC:6.3.2.11]
synonym: "carnosine-homocarnosine synthetase activity" RELATED [EC:6.3.2.11]
synonym: "homocarnosine-carnosine synthetase activity" RELATED [EC:6.3.2.11]
synonym: "L-histidine:beta-alanine ligase (AMP-forming)" RELATED [EC:6.3.2.11]
xref: EC:6.3.2.11
xref: MetaCyc:CARNOSINE-SYNTHASE-RXN
xref: Reactome:R-HSA-6786245 "CARNS1 transforms ATP, L-His, b-Ala to CARN"
xref: RHEA:19297
is_a: GO:0016881 ! acid-amino acid ligase activity

[Term]
id: GO:0047731
name: catechol oxidase (dimerizing) activity
namespace: molecular_function
def: "Catalysis of the reaction: 4 catechol + 3 O2 = 2 dibenzo[1,4]dioxin-2,3-dione + 6 H2O." [EC:1.1.3.14, MetaCyc:CATECHOL-OXIDASE-DIMERIZING-RXN]
synonym: "catechol:oxygen oxidoreductase (dimerizing)" RELATED [EC:1.1.3.14]
xref: EC:1.1.3.14
xref: MetaCyc:CATECHOL-OXIDASE-DIMERIZING-RXN
xref: RHEA:12809
is_a: GO:0016899 ! oxidoreductase activity, acting on the CH-OH group of donors, oxygen as acceptor

[Term]
id: GO:0047732
name: CDP-abequose epimerase activity
namespace: molecular_function
def: "Catalysis of the reaction: CDP-3,6-dideoxy-D-glucose = CDP-3,6-dideoxy-D-mannose." [EC:5.1.3.10, RHEA:21656]
synonym: "CDP-3,6-dideoxy-D-glucose 2-epimerase activity" RELATED [EC:5.1.3.10]
synonym: "CDP-D-abequose 2-epimerase activity" RELATED [EC:5.1.3.10]
synonym: "CDP-paratose 2-epimerase activity" RELATED [EC:5.1.3.10]
synonym: "CDP-paratose epimerase activity" RELATED [EC:5.1.3.10]
synonym: "CDP-tyvelose 2-epimerase activity" RELATED [EC:5.1.3.10]
synonym: "cytidine diphosphate paratose-2-epimerase activity" RELATED [EC:5.1.3.10]
synonym: "cytidine diphosphoabequose epimerase activity" RELATED [EC:5.1.3.10]
synonym: "cytidine diphosphodideoxyglucose epimerase activity" RELATED [EC:5.1.3.10]
synonym: "cytidine diphosphoparatose epimerase activity" RELATED [EC:5.1.3.10]
xref: EC:5.1.3.10
xref: KEGG_REACTION:R04266
xref: MetaCyc:RXN-9160
xref: RHEA:21656
is_a: GO:0016857 ! racemase and epimerase activity, acting on carbohydrates and derivatives

[Term]
id: GO:0047733
name: CDP-glucose 4,6-dehydratase activity
namespace: molecular_function
def: "Catalysis of the reaction: CDP-D-glucose = CDP-4-dehydro-6-deoxy-D-glucose + H2O." [EC:4.2.1.45, RHEA:17153]
synonym: "CDP-glucose 4,6-hydro-lyase (CDP-4-dehydro-6-deoxy-D-glucose-forming)" RELATED [EC:4.2.1.45]
synonym: "CDP-glucose 4,6-hydro-lyase activity" RELATED [EC:4.2.1.45]
synonym: "CDPglucose 4,6-dehydratase activity" RELATED [EC:4.2.1.45]
synonym: "CDPglucose 4,6-hydro-lyase activity" RELATED [EC:4.2.1.45]
synonym: "cytidine diphosphoglucose oxidoreductase activity" RELATED [EC:4.2.1.45]
xref: EC:4.2.1.45
xref: KEGG_REACTION:R02426
xref: MetaCyc:CDP-GLUCOSE-46-DEHYDRATASE-RXN
xref: RHEA:17153
is_a: GO:0016836 ! hydro-lyase activity

[Term]
id: GO:0047734
name: CDP-glycerol diphosphatase activity
namespace: molecular_function
def: "Catalysis of the reaction: CDP-glycerol + H2O = sn-glycerol 3-phosphate + CMP + 2 H+." [EC:3.6.1.16, RHEA:21692]
synonym: "CDP-glycerol phosphoglycerohydrolase activity" RELATED [EC:3.6.1.16]
synonym: "CDP-glycerol pyrophosphatase activity" EXACT []
synonym: "CDPglycerol diphosphatase activity" RELATED [EC:3.6.1.16]
synonym: "CDPglycerol phosphoglycerohydrolase activity" RELATED [EC:3.6.1.16]
synonym: "CDPglycerol pyrophosphatase activity" RELATED [EC:3.6.1.16]
synonym: "cytidine diphosphoglycerol pyrophosphatase activity" RELATED [EC:3.6.1.16]
xref: EC:3.6.1.16
xref: KEGG_REACTION:R00855
xref: MetaCyc:CDP-GLYCEROL-PYROPHOSPHATASE-RXN
xref: RHEA:21692
is_a: GO:0016462 ! pyrophosphatase activity

[Term]
id: GO:0047735
name: cellobiose dehydrogenase (acceptor) activity
namespace: molecular_function
alt_id: GO:0047737
def: "Catalysis of the reaction: cellobiose + acceptor = cellobiono-1,5-lactone + reduced acceptor." [EC:1.1.99.18, MetaCyc:CELLOBIOSE-DEHYDROGENASE-ACCEPTOR-RXN]
synonym: "CBOR activity" RELATED [EC:1.1.99.18]
synonym: "CDH activity" RELATED [EC:1.1.99.18]
synonym: "cellobiose dehydrogenase (quinone) activity" NARROW [EC:1.1.99.18]
synonym: "cellobiose dehydrogenase activity" RELATED [EC:1.1.99.18]
synonym: "cellobiose oxidase activity" RELATED [EC:1.1.99.18]
synonym: "cellobiose oxidoreductase activity" RELATED [EC:1.1.99.18]
synonym: "cellobiose-quinone oxidoreductase activity" NARROW [EC:1.1.99.18]
synonym: "cellobiose:(acceptor) 1-oxidoreductase activity" RELATED [EC:1.1.99.18]
synonym: "cellobiose:acceptor 1-oxidoreductase activity" RELATED [EC:1.1.99.18]
synonym: "cellobiose:oxygen 1-oxidoreductase activity" RELATED [EC:1.1.99.18]
synonym: "phanerochaete chrysosporium cellobiose oxidoreductase activity" RELATED [EC:1.1.99.18]
xref: EC:1.1.99.18
xref: MetaCyc:CELLOBIOSE-DEHYDROGENASE-ACCEPTOR-RXN
xref: RHEA:23484
is_a: GO:0016614 ! oxidoreductase activity, acting on CH-OH group of donors

[Term]
id: GO:0047736
name: cellobiose epimerase activity
namespace: molecular_function
def: "Catalysis of the reaction: cellobiose = D-glucosyl-D-mannose." [EC:5.1.3.11, MetaCyc:CELLOBIOSE-EPIMERASE-RXN]
synonym: "cellobiose 2-epimerase activity" RELATED [EC:5.1.3.11]
xref: EC:5.1.3.11
xref: MetaCyc:CELLOBIOSE-EPIMERASE-RXN
xref: RHEA:23384
is_a: GO:0016857 ! racemase and epimerase activity, acting on carbohydrates and derivatives

[Term]
id: GO:0047738
name: cellobiose phosphorylase activity
namespace: molecular_function
def: "Catalysis of the reaction: cellobiose + phosphate = alpha-D-glucose 1-phosphate + D-glucose." [EC:2.4.1.20, MetaCyc:CELLOBIOSE-PHOSPHORYLASE-RXN]
synonym: "cellobiose:phosphate alpha-D-glucosyltransferase activity" RELATED [EC:2.4.1.20]
xref: EC:2.4.1.20
xref: MetaCyc:CELLOBIOSE-PHOSPHORYLASE-RXN
xref: RHEA:19493
is_a: GO:0004645 ! 1,4-alpha-oligoglucan phosphorylase activity

[Term]
id: GO:0047739
name: cephalosporin-C deacetylase activity
namespace: molecular_function
def: "Catalysis of the reaction: cephalosporin C + H2O = acetate + deacetylcephalosporin C + H+." [EC:3.1.1.41, RHEA:22596]
synonym: "cephalosporin acetylesterase activity" RELATED [EC:3.1.1.41]
synonym: "cephalosporin C acetyl-esterase activity" RELATED [EC:3.1.1.41]
synonym: "cephalosporin C acetyl-hydrolase activity" RELATED [EC:3.1.1.41]
synonym: "cephalosporin C acetylase activity" RELATED [EC:3.1.1.41]
synonym: "cephalosporin C acetylesterase activity" RELATED [EC:3.1.1.41]
synonym: "cephalosporin C deacetylase activity" RELATED [EC:3.1.1.41]
synonym: "cephalosporin-C acetylhydrolase activity" RELATED [EC:3.1.1.41]
xref: EC:3.1.1.41
xref: KEGG_REACTION:R03062
xref: MetaCyc:CEPHALOSPORIN-C-DEACETYLASE-RXN
xref: RHEA:22596
is_a: GO:0019213 ! deacetylase activity
is_a: GO:0052689 ! carboxylic ester hydrolase activity

[Term]
id: GO:0047740
name: cephalosporin-C transaminase activity
namespace: molecular_function
def: "Catalysis of the reaction: (7R)-7-(5-carboxylato-5-oxopentanamido)deacetylcephalosporanate + D-glutamate = 2-oxoglutarate + cephalosporin C." [EC:2.6.1.74, RHEA:14553]
synonym: "cephalosporin C aminotransferase activity" RELATED [EC:2.6.1.74]
synonym: "cephalosporin-C:2-oxoglutarate aminotransferase activity" RELATED [EC:2.6.1.74]
synonym: "L-alanine:cephalosporin-C aminotransferase activity" RELATED [EC:2.6.1.74]
xref: EC:2.6.1.74
xref: KEGG_REACTION:R03063
xref: MetaCyc:CEPHALOSPORIN-C-TRANSAMINASE-RXN
xref: RHEA:14553
is_a: GO:0008483 ! transaminase activity

[Term]
id: GO:0047741
name: cetraxate benzylesterase activity
namespace: molecular_function
def: "Catalysis of the reaction: benzyl cetraxate + H2O = benzyl alcohol + cetraxate + H+." [EC:3.1.1.70, RHEA:23460]
synonym: "cetraxate-benzyl-ester benzylhydrolase activity" RELATED [EC:3.1.1.70]
xref: EC:3.1.1.70
xref: KEGG_REACTION:R03612
xref: MetaCyc:CETRAXATE-BENZYLESTERASE-RXN
xref: RHEA:23460
is_a: GO:0052689 ! carboxylic ester hydrolase activity

[Term]
id: GO:0047742
name: chenodeoxycholoyltaurine hydrolase activity
namespace: molecular_function
def: "Catalysis of the reaction: chenodeoxycholoyltaurine + H2O = chenodeoxycholate + taurine." [EC:3.5.1.74, MetaCyc:CHENODEOXYCHOLOYLTAURINE-HYDROLASE-RXN]
synonym: "chenodeoxycholoyltaurine amidohydrolase activity" RELATED [EC:3.5.1.74]
xref: EC:3.5.1.74
xref: MetaCyc:CHENODEOXYCHOLOYLTAURINE-HYDROLASE-RXN
xref: RHEA:16309
is_a: GO:0016811 ! hydrolase activity, acting on carbon-nitrogen (but not peptide) bonds, in linear amides

[Term]
id: GO:0047743
name: chlordecone reductase activity
namespace: molecular_function
def: "Catalysis of the reaction: chlordecone alcohol + NADP+ = chlordecone + H+ + NADPH." [EC:1.1.1.225, RHEA:14401]
synonym: "CDR activity" RELATED [EC:1.1.1.225]
synonym: "chlordecone-alcohol:NADP+ 2-oxidoreductase activity" RELATED [EC:1.1.1.225]
xref: EC:1.1.1.225
xref: KEGG_REACTION:R03716
xref: MetaCyc:CHLORDECONE-REDUCTASE-RXN
xref: RHEA:14401
is_a: GO:0016616 ! oxidoreductase activity, acting on the CH-OH group of donors, NAD or NADP as acceptor

[Term]
id: GO:0047744
name: chloridazon-catechol dioxygenase activity
namespace: molecular_function
def: "Catalysis of the reaction: 5-amino-4-chloro-2-(2,3-dihydroxyphenyl)pyridazin-3(2H)-one + O2 = 5-amino-4-chloro-2-(2-hydroxymuconoyl)pyridazin-3(2H)-one + 2 H+." [EC:1.13.11.36, RHEA:20449]
synonym: "5-amino-4-chloro-2-(2,3-dihydroxyphenyl)-3(2H)-pyridazinone 1,2-oxidoreductase (decyclizing)" RELATED [EC:1.13.11.36]
xref: EC:1.13.11.36
xref: KEGG_REACTION:R04602
xref: MetaCyc:CHLORIDAZON-CATECHOL-DIOXYGENASE-RXN
xref: RHEA:20449
is_a: GO:0016702 ! oxidoreductase activity, acting on single donors with incorporation of molecular oxygen, incorporation of two atoms of oxygen

[Term]
id: GO:0047745
name: chlorogenate hydrolase activity
namespace: molecular_function
def: "Catalysis of the reaction: chlorogenate + H2O = (-)-quinate + cis-caffeate + H+." [EC:3.1.1.42, RHEA:20689]
synonym: "chlorogenase activity" RELATED [EC:3.1.1.42]
synonym: "chlorogenic acid esterase activity" RELATED [EC:3.1.1.42]
xref: EC:3.1.1.42
xref: KEGG_REACTION:R02997
xref: MetaCyc:CHLOROGENATE-HYDROLASE-RXN
xref: RHEA:20689
is_a: GO:0052689 ! carboxylic ester hydrolase activity

[Term]
id: GO:0047746
name: chlorophyllase activity
namespace: molecular_function
def: "Catalysis of the reaction: chlorophyll + H2O = phytol + chlorophyllide." [EC:3.1.1.14, MetaCyc:CHLOROPHYLLASE-RXN]
synonym: "chlorophyll chlorophyllidohydrolase activity" RELATED [EC:3.1.1.14]
xref: EC:3.1.1.14
xref: MetaCyc:CHLOROPHYLLASE-RXN
is_a: GO:0052689 ! carboxylic ester hydrolase activity

[Term]
id: GO:0047747
name: cholate-CoA ligase activity
namespace: molecular_function
alt_id: GO:0047477
def: "Catalysis of the reactions: (1) ATP + cholate + CoA = AMP + diphosphate + choloyl-CoA and (2) ATP + (25R)-3alpha,7alpha,12alpha-trihydroxy-5beta-cholestan-26-oate + CoA = AMP + diphosphate + (25R)-3alpha,7alpha,12alpha-trihydroxy-5beta-cholestanoyl-CoA." [EC:6.2.1.7]
synonym: "3-alpha,7-alpha,12-alpha-trihydroxy-5-beta-cholestanate--CoA ligase activity" RELATED [EC:6.2.1.29]
synonym: "3-alpha,7-alpha,12-alpha-trihydroxy-5-beta-cholestanate-CoA ligase activity" EXACT []
synonym: "3-alpha,7-alpha,12-alpha-trihydroxy-5-beta-cholestanate:CoA ligase (AMP-forming) activity" RELATED [EC:6.2.1.29]
synonym: "3-alpha,7-alpha,12-alpha-trihydroxy-5-beta-cholestanoate-CoA ligase activity" RELATED [EC:6.2.1.29]
synonym: "3-alpha,7-alpha,12-alpha-trihydroxy-5-beta-cholestanoate-CoA synthetase activity" RELATED [EC:6.2.1.29]
synonym: "3-alpha,7-alpha,12-alpha-trihydroxy-5-beta-cholestanoyl coenzyme A synthetase activity" RELATED [EC:6.2.1.29]
synonym: "3alpha,7alpha,12alpha-trihydroxy-5beta-cholestanate-CoA ligase activity" RELATED [EC:6.2.1.29]
synonym: "3alpha,7alpha,12alpha-trihydroxy-5beta-cholestanate:CoA ligase (AMP-forming)" RELATED [EC:6.2.1.29]
synonym: "3alpha,7alpha,12alpha-trihydroxy-5beta-cholestanoate-CoA ligase activity" RELATED [EC:6.2.1.29]
synonym: "3alpha,7alpha,12alpha-trihydroxy-5beta-cholestanoate-CoA synthetase activity" RELATED [EC:6.2.1.29]
synonym: "3alpha,7alpha,12alpha-trihydroxy-5beta-cholestanoyl coenzyme A synthetase activity" RELATED [EC:6.2.1.29]
synonym: "BAL activity" RELATED [EC:6.2.1.29]
synonym: "bile acid CoA ligase activity" RELATED [EC:6.2.1.29]
synonym: "bile acid coenzyme A ligase activity" RELATED [EC:6.2.1.29]
synonym: "cholate thiokinase activity" RELATED [EC:6.2.1.29]
synonym: "cholate:CoA ligase (AMP-forming)" RELATED [EC:6.2.1.29]
synonym: "cholic acid:CoA ligase activity" RELATED [EC:6.2.1.29]
synonym: "cholic thiokinase activity" RELATED [EC:6.2.1.29]
synonym: "choloyl coenzyme A synthetase activity" RELATED [EC:6.2.1.29]
synonym: "choloyl-CoA synthetase activity" RELATED [EC:6.2.1.29]
synonym: "cholyl-CoA synthetase activity" RELATED [EC:6.2.1.29]
synonym: "THCA-CoA ligase activity" RELATED [EC:6.2.1.29]
synonym: "trihydroxycoprostanoyl-CoA synthetase activity" RELATED [EC:6.2.1.29]
xref: EC:6.2.1.7
xref: MetaCyc:CHOLATE--COA-LIGASE-RXN
is_a: GO:0016405 ! CoA-ligase activity
is_a: GO:0016878 ! acid-thiol ligase activity

[Term]
id: GO:0047748
name: cholestanetetraol 26-dehydrogenase activity
namespace: molecular_function
def: "Catalysis of the reaction: 5-beta-cholestane-3-alpha,7-alpha,12-alpha,26-tetraol + NAD+ = 3-alpha,7-alpha,12-alpha-trihydroxy-5-beta-cholestan-26-al + NADH." [RHEA:34631]
synonym: "5beta-cholestane-3alpha,7alpha,12alpha,26-tetraol:NAD+ 26-oxidoreductase activity" EXACT []
synonym: "5beta-cholestane-3alpha,7alpha,12alpha,26-tetrol dehydrogenase activity" EXACT []
synonym: "cholestanetetrol 26-dehydrogenase activity" EXACT []
synonym: "TEHC-NAD oxidoreductase activity" EXACT []
xref: MetaCyc:CHOLESTANETETRAOL-26-DEHYDROGENASE-RXN
xref: RHEA:34631
is_a: GO:0016616 ! oxidoreductase activity, acting on the CH-OH group of donors, NAD or NADP as acceptor

[Term]
id: GO:0047749
name: cholestanetriol 26-monooxygenase activity
namespace: molecular_function
def: "Catalysis of the reaction: 5-beta-cholestane-3-alpha,7-alpha,12-alpha-triol + NADPH + O2 = 5-beta-cholestane-3-alpha,7-alpha,12-alpha,26-tetraol + NADP+ + H2O." [EC:1.14.15.15, MetaCyc:CHOLESTANETRIOL-26-MONOOXYGENASE-RXN]
synonym: "5-beta-cholestane-3-alpha,7-alpha,12-alpha-triol 26-hydroxylase activity" RELATED [EC:1.14.15.15]
synonym: "5-beta-cholestane-3-alpha,7-alpha,12-alpha-triol hydroxylase activity" BROAD [EC:1.14.15.15]
synonym: "5beta-cholestane-3alpha,7alpha,12alpha-triol 26-hydroxylase activity" RELATED [EC:1.14.15.15]
synonym: "5beta-cholestane-3alpha,7alpha,12alpha-triol hydroxylase activity" RELATED [EC:1.14.15.15]
synonym: "5beta-cholestane-3alpha,7alpha,12alpha-triol,NADPH:oxygen oxidoreductase (26-hydroxylating)" RELATED [EC:1.14.15.15]
synonym: "cholestanetriol 26-hydroxylase activity" RELATED [EC:1.14.15.15]
synonym: "cholesterol 27-hydroxylase activity" RELATED [EC:1.14.15.15]
synonym: "CYP27A" RELATED []
synonym: "CYP27A1" RELATED []
synonym: "cytochrome P450 27A1' activity" NARROW [EC:1.14.15.15]
synonym: "sterol 26-hydroxylase activity" BROAD [EC:1.14.15.15]
synonym: "sterol 27-hydroxylase activity" RELATED [EC:1.14.15.15]
xref: EC:1.14.15.15
xref: MetaCyc:CHOLESTANETRIOL-26-MONOOXYGENASE-RXN
xref: RHEA:14373
is_a: GO:0016709 ! oxidoreductase activity, acting on paired donors, with incorporation or reduction of molecular oxygen, NAD(P)H as one donor, and incorporation of one atom of oxygen

[Term]
id: GO:0047750
name: cholestenol delta-isomerase activity
namespace: molecular_function
def: "Catalysis of the reaction: 5-alpha-cholest-7-en-3-beta-ol = 5-alpha-cholest-8-en-3-beta-ol." [RHEA:15281]
synonym: "cholestenol D-isomerase activity" EXACT []
synonym: "delta7-cholestenol delta7-delta8-isomerase activity" RELATED [EC:5.3.3.5]
xref: EC:5.3.3.5
xref: MetaCyc:RXN66-25
xref: RHEA:15281
is_a: GO:0016863 ! intramolecular oxidoreductase activity, transposing C=C bonds

[Term]
id: GO:0047751
name: 3-oxo-5alpha-steroid 4-dehydrogenase (NADP+) activity
namespace: molecular_function
def: "Catalysis of the reaction: 3-oxo-5alpha-steroid + NADP+ = a 3-oxo-delta(4)-steroid + H+ + NADPH." [EC:1.3.1.22, RHEA:54384]
synonym: "3-oxosteroid 5alpha-reductase activity" RELATED [EC:1.3.1.22]
synonym: "3-oxosteroid delta4-dehydrogenase" BROAD []
synonym: "cholestenone 5-alpha-reductase activity" NARROW []
synonym: "cholestenone 5a-reductase activity" NARROW []
synonym: "cholestenone 5alpha-reductase activity" NARROW [EC:1.3.1.22]
synonym: "progesterone 5-alpha-reductase activity" NARROW []
synonym: "steroid 5alpha-hydrogenase activity" BROAD []
synonym: "steroid 5alpha-reductase" BROAD []
synonym: "sterol 5-alpha reductase activity" BROAD []
synonym: "testosterone 5alpha-reductase" NARROW []
synonym: "testosterone delta4-hydrogenase activity" NARROW []
xref: EC:1.3.1.22
xref: EC:1.3.1.30
xref: KEGG_REACTION:R02610
xref: MetaCyc:CHOLESTENONE-5-ALPHA-REDUCTASE-RXN
xref: MetaCyc:PROGESTERONE-5-ALPHA-REDUCTASE-RXN
xref: RHEA:54384
is_a: GO:0003865 ! 3-oxo-5-alpha-steroid 4-dehydrogenase activity
is_a: GO:0035671 ! enone reductase activity

[Term]
id: GO:0047753
name: choline-sulfatase activity
namespace: molecular_function
def: "Catalysis of the reaction: choline sulfate + H2O = choline + H+ + sulfate." [EC:3.1.6.6, RHEA:20820]
synonym: "choline-sulfate sulfohydrolase activity" RELATED [EC:3.1.6.6]
synonym: "choline-sulphatase activity" EXACT []
xref: EC:3.1.6.6
xref: KEGG_REACTION:R01028
xref: MetaCyc:CHOLINE-SULFATASE-RXN
xref: RHEA:20820
is_a: GO:0008484 ! sulfuric ester hydrolase activity

[Term]
id: GO:0047754
name: choline sulfotransferase activity
namespace: molecular_function
def: "Catalysis of the reaction: 3'-phospho-5'-adenylyl sulfate + choline = adenosine 3',5'-diphosphate + choline sulfate + H+." [EC:2.8.2.6, RHEA:21984]
synonym: "3'-phosphoadenylyl-sulfate:choline sulfotransferase activity" RELATED [EC:2.8.2.6]
synonym: "choline sulphokinase activity" RELATED [EC:2.8.2.6]
synonym: "choline sulphotransferase activity" EXACT []
xref: EC:2.8.2.6
xref: KEGG_REACTION:R01027
xref: MetaCyc:CHOLINE-SULFOTRANSFERASE-RXN
xref: RHEA:21984
is_a: GO:0008146 ! sulfotransferase activity

[Term]
id: GO:0047755
name: isocitrate epimerase activity
namespace: molecular_function
def: "Catalysis of the reaction: D-threo-isocitrate = D-erythro-isocitrate." [EC:5.1.2.6, RHEA:10820]
synonym: "(1R,2S)-1-hydroxypropane-1,2,3-tricarboxylate 1-epimerase activity" RELATED [EC:5.1.2.6]
xref: EC:5.1.2.6
xref: KEGG_REACTION:R02318
xref: MetaCyc:ISOCITRATE-EPIMERASE-RXN
xref: RHEA:10820
is_a: GO:0016856 ! racemase and epimerase activity, acting on hydroxy acids and derivatives

[Term]
id: GO:0047756
name: chondroitin 4-sulfotransferase activity
namespace: molecular_function
def: "Catalysis of the reaction: 3'-phosphoadenosine 5'-phosphosulfate + chondroitin = adenosine 3',5'-bisphosphate + chondroitin 4'-sulfate." [EC:2.8.2.5, MetaCyc:CHONDROITIN-4-SULFOTRANSFERASE-RXN]
synonym: "3'-phosphoadenylyl-sulfate:chondroitin 4'-sulfotransferase activity" RELATED [EC:2.8.2.5]
synonym: "chondroitin 4-sulphotransferase activity" EXACT []
xref: EC:2.8.2.5
xref: MetaCyc:CHONDROITIN-4-SULFOTRANSFERASE-RXN
xref: Reactome:R-HSA-1971483 "Chondroitin can be sulfated on position 4 of GalNAc by CHST9, 11, 12 and 13"
xref: RHEA:16101
is_a: GO:0034481 ! chondroitin sulfotransferase activity

[Term]
id: GO:0047757
name: chondroitin-glucuronate 5-epimerase activity
namespace: molecular_function
def: "Catalysis of the reaction: chondroitin D-glucuronate = dermatan L-iduronate." [EC:5.1.3.19, MetaCyc:CHONDROITIN-GLUCURONATE-5-EPIMERASE-RXN]
synonym: "chondroitin D-glucuronosyl 5-epimerase activity" RELATED [EC:5.1.3.19]
synonym: "chondroitin-D-glucuronate 5-epimerase activity" RELATED [EC:5.1.3.19]
synonym: "dermatan-sulfate 5-epimerase activity" RELATED [EC:5.1.3.19]
synonym: "polyglucuronate 5-epimerase activity" RELATED [EC:5.1.3.19]
synonym: "urunosyl C-5 epimerase activity" RELATED [EC:5.1.3.19]
xref: EC:5.1.3.19
xref: MetaCyc:CHONDROITIN-GLUCURONATE-5-EPIMERASE-RXN
xref: Reactome:R-HSA-2022052 "Dermatan-sulfate epimerase (DSE) converts chondroitin sulfate (CS) to dermatan sulfate (DS)"
xref: RHEA:21084
is_a: GO:0016857 ! racemase and epimerase activity, acting on carbohydrates and derivatives

[Term]
id: GO:0047758
name: ATP:2-methylpropanoate phosphotransferase activity
namespace: molecular_function
def: "Catalysis of the reaction: 2-methylpropanoate + ATP = 2-methylpropanoyl phosphate + ADP + H+." [EC:2.7.2.14, RHEA:24156]
synonym: "ATP:2-methylpropanoate 1-phosphotransferase activity" EXACT []
synonym: "ATP:2-methylpropanoate kinase activity" EXACT []
synonym: "ATP:branched-chain-fatty-acid 1-phosphotransferase activity" BROAD [EC:2.7.2.14, KEGG_REACTION:R04002]
synonym: "ATP:isobutyrate 1-phosphotransferase activity" EXACT []
synonym: "branched-chain fatty acid kinase activity" BROAD [EC:2.7.2.14]
synonym: "branched-chain-fatty-acid kinase activity" BROAD [EC:2.7.2.14]
synonym: "isobutyrate kinase activity" BROAD [EC:2.7.2.14]
xref: EC:2.7.2.14
xref: KEGG_REACTION:R04002
xref: MetaCyc:BRANCHED-CHAIN-FATTY-ACID-KINASE-RXN
xref: RHEA:24156
is_a: GO:0016301 ! kinase activity
is_a: GO:0016774 ! phosphotransferase activity, carboxyl group as acceptor

[Term]
id: GO:0047759
name: butanal dehydrogenase activity
namespace: molecular_function
def: "Catalysis of the reaction: butanal + CoA + NAD(P)+ = butanoyl-CoA + NAD(P)H + H+." [EC:1.2.1.57, MetaCyc:BUTANAL-DEHYDROGENASE-RXN]
synonym: "butanal:NAD(P)+ oxidoreductase (CoA-acylating)" RELATED [EC:1.2.1.57]
xref: EC:1.2.1.57
xref: MetaCyc:BUTANAL-DEHYDROGENASE-RXN
is_a: GO:0016620 ! oxidoreductase activity, acting on the aldehyde or oxo group of donors, NAD or NADP as acceptor

[Term]
id: GO:0047760
name: butyrate-CoA ligase activity
namespace: molecular_function
def: "Catalysis of the reaction: ATP + an acid + CoA = AMP + diphosphate + an acyl-CoA." [EC:6.2.1.2, MetaCyc:BUTYRATE--COA-LIGASE-RXN]
synonym: "acyl-activating enzyme activity" RELATED [EC:6.2.1.2]
synonym: "butanoate:CoA ligase (AMP-forming)" RELATED [EC:6.2.1.2]
synonym: "butyryl-CoA synthetase activity" RELATED [EC:6.2.1.2]
synonym: "butyryl-coenzyme A synthetase activity" RELATED [EC:6.2.1.2]
synonym: "fatty acid activating enzyme" RELATED [EC:6.2.1.2]
synonym: "fatty acid thiokinase (medium chain) activity" RELATED [EC:6.2.1.2]
synonym: "fatty acyl coenzyme A synthetase activity" RELATED [EC:6.2.1.2]
synonym: "L-(+)-3-hydroxybutyryl CoA ligase activity" RELATED [EC:6.2.1.2]
synonym: "medium chain acyl-CoA synthetase activity" RELATED [EC:6.2.1.2]
synonym: "short-chain acyl-CoA synthetase activity" RELATED [EC:6.2.1.2]
xref: EC:6.2.1.2
xref: MetaCyc:BUTYRATE--COA-LIGASE-RXN
xref: Reactome:R-HSA-8875013 "ACSM3,ACSM6 ligate CoA to BUT"
xref: RHEA:24336
is_a: GO:0016405 ! CoA-ligase activity
is_a: GO:0016878 ! acid-thiol ligase activity

[Term]
id: GO:0047761
name: butyrate kinase activity
namespace: molecular_function
def: "Catalysis of the reaction: ATP + butanoate = ADP + butanoyl phosphate + H+." [EC:2.7.2.7, RHEA:13585]
synonym: "ATP:butanoate 1-phosphotransferase activity" RELATED [EC:2.7.2.7]
xref: EC:2.7.2.7
xref: KEGG_REACTION:R01688
xref: MetaCyc:BUTYRATE-KINASE-RXN
xref: RHEA:13585
is_a: GO:0016301 ! kinase activity
is_a: GO:0016774 ! phosphotransferase activity, carboxyl group as acceptor

[Term]
id: GO:0047762
name: caffeate 3,4-dioxygenase activity
namespace: molecular_function
def: "Catalysis of the reaction: trans-caffeate + O2 = 3-(2-carboxyethenyl)-cis,cis-muconate + 2 H+." [EC:1.13.11.22, RHEA:22216]
synonym: "3,4-dihydroxy-trans-cinnamate:oxygen 3,4-oxidoreductase (decyclizing)" RELATED [EC:1.13.11.22]
xref: EC:1.13.11.22
xref: KEGG_REACTION:R03365
xref: MetaCyc:CAFFEATE-34-DIOXYGENASE-RXN
xref: RHEA:22216
is_a: GO:0016702 ! oxidoreductase activity, acting on single donors with incorporation of molecular oxygen, incorporation of two atoms of oxygen

[Term]
id: GO:0047763
name: caffeate O-methyltransferase activity
namespace: molecular_function
def: "Catalysis of the reaction: S-adenosyl-L-methionine + 3,4-dihydroxy-trans-cinnamate = S-adenosyl-L-homocysteine + 3-methoxy-4-hydroxy-trans-cinnamate." [EC:2.1.1.68, MetaCyc:CAFFEATE-O-METHYLTRANSFERASE-RXN]
synonym: "caffeate 3-O-methyltransferase activity" RELATED [EC:2.1.1.68]
synonym: "caffeate methyltransferase activity" RELATED [EC:2.1.1.68]
synonym: "S-adenosyl-L-methionine:3,4-dihydroxy-trans-cinnamate 3-O-methyltransferase activity" RELATED [EC:2.1.1.68]
synonym: "S-adenosyl-L-methionine:caffeic acid-O-methyltransferase activity" RELATED [EC:2.1.1.68]
xref: EC:2.1.1.68
xref: MetaCyc:RXN-1104
xref: RHEA:20225
is_a: GO:0008171 ! O-methyltransferase activity

[Term]
id: GO:0047764
name: obsolete caldesmon kinase activity
namespace: molecular_function
def: "OBSOLETE. Catalysis of the reaction: ATP + caldesmon = ADP + caldesmon phosphate." [GOC:curators]
comment: This term was made obsolete because it represents a specific gene product.
xref: MetaCyc:2.7.11.17-RXN
is_obsolete: true

[Term]
id: GO:0047765
name: caldesmon-phosphatase activity
namespace: molecular_function
def: "Catalysis of the reaction: caldesmon phosphate + H2O = caldesmon + phosphate." [EC:3.1.3.55, MetaCyc:CALDESMON-PHOSPHATASE-RXN]
synonym: "caldesmon-phosphate phosphohydrolase activity" RELATED [EC:3.1.3.55]
synonym: "smooth muscle caldesmon phosphatase activity" RELATED [EC:3.1.3.55]
synonym: "SMP-I" RELATED [EC:3.1.3.55]
xref: EC:3.1.3.55
xref: MetaCyc:CALDESMON-PHOSPHATASE-RXN
is_a: GO:0016791 ! phosphatase activity

[Term]
id: GO:0047766
name: carbamoyl-serine ammonia-lyase activity
namespace: molecular_function
def: "Catalysis of the reaction: O-carbamoyl-L-serine + H2O + H+ = CO2 + 2 NH4 + pyruvate." [EC:4.3.1.13, RHEA:15445]
synonym: "carbamoylserine deaminase activity" RELATED [EC:4.3.1.13]
synonym: "O-carbamoyl-L-serine ammonia-lyase (decarboxylating; pyruvate-forming)" RELATED [EC:4.3.1.13]
synonym: "O-carbamoyl-L-serine ammonia-lyase (pyruvate-forming)" RELATED [EC:4.3.1.13]
synonym: "O-carbamoyl-L-serine deaminase activity" RELATED [EC:4.3.1.13]
xref: EC:4.3.1.13
xref: KEGG_REACTION:R00213
xref: MetaCyc:CARBAMOYL-SERINE-AMMONIA-LYASE-RXN
xref: RHEA:15445
is_a: GO:0016841 ! ammonia-lyase activity

[Term]
id: GO:0047768
name: carboxy-cis,cis-muconate cyclase activity
namespace: molecular_function
def: "Catalysis of the reaction: 3-carboxy-2,5-dihydro-5-oxofuran-2-acetate = 3-carboxy-cis,cis-muconate." [EC:5.5.1.5, RHEA:14977]
synonym: "3-carboxy-2,5-dihydro-5-oxofuran-2-acetate lyase (decyclizing)" RELATED [EC:5.5.1.5]
synonym: "3-carboxy-cis,cis-muconate lactonizing enzyme activity" RELATED [EC:5.5.1.5]
synonym: "3-carboxymuconate cyclase activity" RELATED [EC:5.5.1.5]
xref: EC:5.5.1.5
xref: KEGG_REACTION:R03308
xref: MetaCyc:CARBOXY-CISCIS-MUCONATE-CYCLASE-RXN
xref: RHEA:14977
is_a: GO:0009975 ! cyclase activity
is_a: GO:0016872 ! intramolecular lyase activity

[Term]
id: GO:0047769
name: arogenate dehydratase activity
namespace: molecular_function
def: "Catalysis of the reaction: L-arogenate = L-phenylalanine + H2O + CO2." [EC:4.2.1.91, MetaCyc:CARBOXYCYCLOHEXADIENYL-DEHYDRATASE-RXN]
synonym: "carboxycyclohexadienyl dehydratase activity" EXACT []
synonym: "L-arogenate hydro-lyase (decarboxylating)" RELATED [EC:4.2.1.91]
synonym: "L-arogenate hydro-lyase (decarboxylating; L-phenylalanine-forming)" RELATED [EC:4.2.1.91]
xref: EC:4.2.1.91
xref: MetaCyc:CARBOXYCYCLOHEXADIENYL-DEHYDRATASE-RXN
xref: RHEA:12536
is_a: GO:0016836 ! hydro-lyase activity

[Term]
id: GO:0047770
name: carboxylate reductase activity
namespace: molecular_function
def: "Catalysis of the reaction: an aldehyde + acceptor + H2O = a carboxylate + reduced acceptor." [EC:1.2.99.6, MetaCyc:CARBOXYLATE-REDUCTASE-RXN]
synonym: "aldehyde:(acceptor) oxidoreductase activity" RELATED [EC:1.2.99.6]
synonym: "aldehyde:acceptor oxidoreductase activity" RELATED [EC:1.2.99.6]
synonym: "carboxylic acid reductase activity" RELATED [EC:1.2.99.6]
xref: EC:1.2.99.6
xref: MetaCyc:CARBOXYLATE-REDUCTASE-RXN
is_a: GO:0016903 ! oxidoreductase activity, acting on the aldehyde or oxo group of donors

[Term]
id: GO:0047771
name: carboxymethylhydantoinase activity
namespace: molecular_function
def: "Catalysis of the reaction: L-5-carboxymethylhydantoin + H2O = N-carbamoyl-L-aspartate + H+." [EC:3.5.2.4, RHEA:12028]
synonym: "hydantoin hydrolase activity" RELATED [EC:3.5.2.4]
synonym: "L-5-carboxymethylhydantoin amidohydrolase activity" RELATED [EC:3.5.2.4]
xref: EC:3.5.2.4
xref: KEGG_REACTION:R02284
xref: MetaCyc:CARBOXYMETHYLHYDANTOINASE-RXN
xref: RHEA:12028
is_a: GO:0016812 ! hydrolase activity, acting on carbon-nitrogen (but not peptide) bonds, in cyclic amides

[Term]
id: GO:0047772
name: carboxymethyloxysuccinate lyase activity
namespace: molecular_function
def: "Catalysis of the reaction: carboxymethoxysuccinate = fumarate + glycolate." [EC:4.2.99.12, RHEA:12336]
synonym: "carboxymethyloxysuccinate glycolate-lyase (fumarate-forming)" RELATED [EC:4.2.99.12]
synonym: "carboxymethyloxysuccinate glycolate-lyase activity" RELATED [EC:4.2.99.12]
xref: EC:4.2.99.12
xref: KEGG_REACTION:R01336
xref: MetaCyc:CARBOXYMETHYLOXYSUCCINATE-LYASE-RXN
xref: RHEA:12336
is_a: GO:0016835 ! carbon-oxygen lyase activity

[Term]
id: GO:0047773
name: carnitinamidase activity
namespace: molecular_function
def: "Catalysis of the reaction: (R)-carnitinamide + H2O = (R)-carnitine + NH4." [EC:3.5.1.73, RHEA:17537]
synonym: "carnitine amidase activity" RELATED [EC:3.5.1.73]
synonym: "L-carnitinamidase activity" RELATED [EC:3.5.1.73]
synonym: "L-carnitinamide amidohydrolase activity" RELATED [EC:3.5.1.73]
synonym: "L-carnitine amidase activity" RELATED [EC:3.5.1.73]
xref: EC:3.5.1.73
xref: KEGG_REACTION:R01922
xref: MetaCyc:CARNITINAMIDASE-RXN
xref: RHEA:17537
is_a: GO:0016811 ! hydrolase activity, acting on carbon-nitrogen (but not peptide) bonds, in linear amides

[Term]
id: GO:0047774
name: cis-2-enoyl-CoA reductase (NADPH) activity
namespace: molecular_function
def: "Catalysis of the reaction: acyl-CoA + NADP+ = cis-2,3-dehydroacyl-CoA + NADPH." [EC:1.3.1.37, MetaCyc:CIS-2-ENOYL-COA-REDUCTASE-NADPH-RXN]
synonym: "acyl-CoA:NADP+ cis-2-oxidoreductase activity" RELATED [EC:1.3.1.37]
synonym: "cis-2-enoyl-coenzyme A reductase activity" RELATED [EC:1.3.1.37]
synonym: "NADPH-dependent cis-enoyl-CoA reductase activity" RELATED [EC:1.3.1.37]
synonym: "reductase, cis-2-enoyl coenzyme A" RELATED [EC:1.3.1.37]
xref: EC:1.3.1.37
xref: MetaCyc:CIS-2-ENOYL-COA-REDUCTASE-NADPH-RXN
is_a: GO:0016628 ! oxidoreductase activity, acting on the CH-CH group of donors, NAD or NADP as acceptor

[Term]
id: GO:0047775
name: citramalate CoA-transferase activity
namespace: molecular_function
def: "Catalysis of the reaction: acetyl-CoA + citramalate = acetate + (3S)-citramalyl-CoA." [EC:2.8.3.11, MetaCyc:CITRAMALATE-COA-TRANSFERASE-RXN]
synonym: "acetyl-CoA:citramalate CoA-transferase activity" RELATED [EC:2.8.3.11]
xref: EC:2.8.3.11
xref: MetaCyc:CITRAMALATE-COA-TRANSFERASE-RXN
xref: RHEA:17621
is_a: GO:0008410 ! CoA-transferase activity

[Term]
id: GO:0047776
name: citramalate lyase activity
namespace: molecular_function
def: "Catalysis of the reaction: S-citramalate = acetate + pyruvate." [EC:4.1.3.22, RHEA:15545]
synonym: "(+)-citramalate pyruvate-lyase activity" RELATED [EC:4.1.3.22]
synonym: "(3S)-citramalate pyruvate-lyase (acetate-forming)" RELATED [EC:4.1.3.22]
synonym: "(3S)-citramalate pyruvate-lyase activity" RELATED [EC:4.1.3.22]
synonym: "(S)-citramalate lyase activity" RELATED [EC:4.1.3.22]
synonym: "citramalate pyruvate lyase activity" RELATED [EC:4.1.3.22]
synonym: "citramalate pyruvate-lyase activity" RELATED [EC:4.1.3.22]
synonym: "citramalate synthetase activity" RELATED [EC:4.1.3.22]
synonym: "citramalic synthase activity" RELATED [EC:4.1.3.22]
synonym: "citramalic-condensing enzyme" RELATED [EC:4.1.3.22]
xref: EC:4.1.3.22
xref: KEGG_REACTION:R00325
xref: MetaCyc:CITRAMALATE-LYASE-RXN
xref: RHEA:15545
is_a: GO:0016833 ! oxo-acid-lyase activity

[Term]
id: GO:0047777
name: (S)-citramalyl-CoA lyase activity
namespace: molecular_function
def: "Catalysis of the reaction: (3S)-citramalyl-CoA = acetyl-CoA + pyruvate." [EC:4.1.3.25, RHEA:22612]
synonym: "(+)-CMA-CoA lyase activity" RELATED [EC:4.1.3.25]
synonym: "(3S)-citramalyl-CoA lyase activity" RELATED [EC:4.1.3.25]
synonym: "(3S)-citramalyl-CoA pyruvate-lyase (acetyl-CoA-forming)" RELATED [EC:4.1.3.25]
synonym: "(3S)-citramalyl-CoA pyruvate-lyase activity" RELATED [EC:4.1.3.25]
synonym: "citramalyl coenzyme A lyase activity" RELATED [EC:4.1.3.25]
synonym: "citramalyl-CoA lyase activity" BROAD []
xref: EC:4.1.3.25
xref: KEGG_REACTION:R00237
xref: MetaCyc:CITRAMALYL-COA-LYASE-RXN
xref: RHEA:22612
is_a: GO:0016833 ! oxo-acid-lyase activity

[Term]
id: GO:0047778
name: [citrate-(pro-3S)-lyase] thiolesterase activity
namespace: molecular_function
def: "Catalysis of the reaction: [citrate (pro-3S)-lyase](acetyl form) + H2O = [citrate (pro-3S)-lyase](thiol form) + acetate." [EC:3.1.2.16, MetaCyc:CITRATE-PRO-3S-LYASE-THIOLESTERASE-RXN]
synonym: "[citrate-(pro-3S)-lyase] thioesterase activity" RELATED [EC:3.1.2.16]
synonym: "citrate (pro-3S)-lyase thiolesterase activity" EXACT []
synonym: "citrate lyase deacetylase activity" RELATED [EC:3.1.2.16]
synonym: "citrate-(pro-3S)-lyase thioesterase activity" RELATED [EC:3.1.2.16]
synonym: "citrate-(pro-3S)-lyase thiolesterase activity" RELATED [EC:3.1.2.16]
synonym: "citrate-(pro-3S)-lyase(acetyl-form) hydrolase activity" RELATED [EC:3.1.2.16]
xref: EC:3.1.2.16
xref: MetaCyc:CITRATE-PRO-3S-LYASE-THIOLESTERASE-RXN
xref: RHEA:13657
is_a: GO:0016790 ! thiolester hydrolase activity

[Term]
id: GO:0047779
name: citrate-CoA ligase activity
namespace: molecular_function
def: "Catalysis of the reaction: ATP + citrate + CoA = (3S)-citryl-CoA + ADP + H+ + phosphate." [EC:6.2.1.18, RHEA:21472]
synonym: "citrate thiokinase activity" RELATED [EC:6.2.1.18]
synonym: "citrate:CoA ligase (ADP-forming)" RELATED [EC:6.2.1.18]
synonym: "citrate:CoA ligase activity" RELATED [EC:6.2.1.18]
synonym: "citryl-CoA synthetase activity" RELATED [EC:6.2.1.18]
xref: EC:6.2.1.18
xref: KEGG_REACTION:R01322
xref: MetaCyc:CITRATE--COA-LIGASE-RXN
xref: RHEA:21472
is_a: GO:0016878 ! acid-thiol ligase activity

[Term]
id: GO:0047780
name: obsolete citrate dehydratase activity
namespace: molecular_function
def: "OBSOLETE. Catalysis of the reaction: citrate = cis-aconitate + H2O." [EC:4.2.1.3]
comment: This term was obsoleted because it represents a sub-reaction of aconitate hydratase activity ; GO:0003994.
synonym: "aconitate hydratase activity" BROAD [EC:4.2.1.3]
synonym: "citrate hydro-lyase (cis-aconitate-forming)" RELATED [EC:4.2.1.3]
synonym: "citrate hydro-lyase (cis-aconitate-forming) activity" EXACT []
synonym: "citrate hydro-lyase activity" BROAD [EC:4.2.1.3]
is_obsolete: true
replaced_by: GO:0003994

[Term]
id: GO:0047781
name: citrullinase activity
namespace: molecular_function
def: "Catalysis of the reaction: H2O + citrulline = NH3 + CO2 + L-ornithine." [EC:3.5.1.20, MetaCyc:CITRULLINASE-RXN]
synonym: "citrulline hydrolase activity" RELATED [EC:3.5.1.20]
synonym: "citrulline ureidase activity" RELATED [EC:3.5.1.20]
synonym: "L-citrulline 5-N-carbamoyldihydrolase activity" RELATED [EC:3.5.1.20]
synonym: "L-citrulline N5-carbamoyldihydrolase activity" RELATED [EC:3.5.1.20]
xref: EC:3.5.1.20
xref: MetaCyc:CITRULLINASE-RXN
xref: RHEA:11940
is_a: GO:0016811 ! hydrolase activity, acting on carbon-nitrogen (but not peptide) bonds, in linear amides

[Term]
id: GO:0047782
name: coniferin beta-glucosidase activity
namespace: molecular_function
def: "Catalysis of the reaction: H2O + coniferin = D-glucose + coniferol." [EC:3.2.1.126, MetaCyc:CONIFERIN-BETA-GLUCOSIDASE-RXN]
synonym: "coniferin b-glucosidase activity" EXACT []
synonym: "coniferin beta-D-glucosidase activity" RELATED [EC:3.2.1.126]
synonym: "coniferin-hydrolyzing beta-glucosidase activity" RELATED [EC:3.2.1.126]
xref: EC:3.2.1.126
xref: MetaCyc:CONIFERIN-BETA-GLUCOSIDASE-RXN
xref: RHEA:12252
is_a: GO:0008422 ! beta-glucosidase activity

[Term]
id: GO:0047783
name: corticosterone 18-monooxygenase activity
namespace: molecular_function
def: "Catalysis of the reaction: corticosterone + reduced adrenal ferredoxin + O2 = 18-hydroxycorticosterone + oxidized adrenal ferredoxin + H2O." [EC:1.14.15.5]
synonym: "corticosterone 18-hydroxylase activity" EXACT []
synonym: "corticosterone methyl oxidase activity" RELATED [EC:1.14.15.5]
synonym: "corticosterone,reduced-adrenal-ferredoxin:oxygen oxidoreductase (18-hydroxylating)" RELATED [EC:1.14.15.5]
xref: EC:1.14.15.5
xref: MetaCyc:RXN66-360
xref: RHEA:11872
is_a: GO:0016713 ! oxidoreductase activity, acting on paired donors, with incorporation or reduction of molecular oxygen, reduced iron-sulfur protein as one donor, and incorporation of one atom of oxygen

[Term]
id: GO:0047784
name: cortisol O-acetyltransferase activity
namespace: molecular_function
def: "Catalysis of the reaction: acetyl-CoA + cortisol = CoA + cortisol 21-acetate." [EC:2.3.1.27, RHEA:17073]
synonym: "acetyl-CoA:cortisol O-acetyltransferase activity" RELATED [EC:2.3.1.27]
synonym: "corticosteroid acetyltransferase activity" RELATED [EC:2.3.1.27]
synonym: "corticosteroid-21-O-acetyltransferase activity" RELATED [EC:2.3.1.27]
synonym: "cortisol acetyltransferase activity" RELATED [EC:2.3.1.27]
xref: EC:2.3.1.27
xref: KEGG_REACTION:R02837
xref: MetaCyc:CORTISOL-O-ACETYLTRANSFERASE-RXN
xref: RHEA:17073
is_a: GO:0016413 ! O-acetyltransferase activity

[Term]
id: GO:0047785
name: cortisol sulfotransferase activity
namespace: molecular_function
def: "Catalysis of the reaction: 3'-phospho-5'-adenylyl sulfate + cortisol = adenosine 3',5'-diphosphate + cortisol 21-sulfate + H+." [EC:2.8.2.18, RHEA:11884]
synonym: "3'-phosphoadenylyl-sulfate:cortisol 21-sulfotransferase activity" RELATED [EC:2.8.2.18]
synonym: "cortisol sulphotransferase activity" EXACT []
synonym: "glucocorticoid sulfotransferase activity" RELATED [EC:2.8.2.18]
synonym: "glucocorticosteroid sulfotransferase activity" BROAD [EC:2.8.2.18]
xref: EC:2.8.2.18
xref: KEGG_REACTION:R02839
xref: MetaCyc:CORTISOL-SULFOTRANSFERASE-RXN
xref: RHEA:11884
is_a: GO:0008146 ! sulfotransferase activity

[Term]
id: GO:0047786
name: obsolete cortisone alpha-reductase activity
namespace: molecular_function
def: "OBSOLETE. Catalysis of the reaction: 4,5alpha-dihydrocortisone + NADP+ = cortisone + H+ + NADPH." [GOC:curators]
comment: RHEA: not enough evidence that the activity exists
synonym: "4,5alpha-dihydrocortisone:NADP+ delta4-oxidoreductase activity" RELATED []
synonym: "cortisone a-reductase activity" EXACT []
synonym: "cortisone delta4-5alpha-reductase activity" RELATED []
synonym: "delta4-3-ketosteroid reductase (5alpha)" RELATED []
synonym: "delta4-3-oxosteroid-5alpha-reductase" RELATED []
synonym: "delta4-5alpha-reductase activity" RELATED []
synonym: "microsomal steroid reductase (5alpha)" RELATED []
synonym: "NADPH:Delta4-3-oxosteroid-5alpha-oxidoreductase activity" RELATED []
xref: KEGG_REACTION:R02892
xref: MetaCyc:CORTISONE-ALPHA-REDUCTASE-RXN
is_obsolete: true

[Term]
id: GO:0047787
name: delta4-3-oxosteroid 5beta-reductase activity
namespace: molecular_function
alt_id: GO:0047752
def: "Catalysis of the reactions: (1) 5beta-cholestan-3-one + NADP+ = cholest-4-en-3-one + NADPH + H+ and (2) 17,21-dihydroxy-5beta-pregnane-3,11,20-trione + NADP+ = cortisone + NADPH + H+." [EC:1.3.1.3, MetaCyc:CORTISONE-BETA-REDUCTASE-RXN]
synonym: "3-oxo-5beta-steroid:NADP+ delta4-oxidoreductase activity" RELATED [EC:1.3.1.23]
synonym: "3-oxo-Delta(4)-steroid 5-beta-reductase activity" RELATED [EC:1.3.1.23]
synonym: "3-oxo-delta4-steroid 5beta-reductase activity" RELATED [EC:1.3.1.23]
synonym: "4,5beta-dihydrocortisone:NADP+ delta4-oxidoreductase activity" RELATED [EC:1.3.1.23]
synonym: "5-beta-reductase activity" BROAD [EC:1.3.1.23]
synonym: "5beta-cholestan-3-one:NADP+ 4,5-oxidoreductase activity" RELATED [EC:1.3.1.23]
synonym: "5beta-reductase activity" RELATED [EC:1.3.1.23]
synonym: "androstenedione 5-beta-reductase activity" RELATED [EC:1.3.1.23]
synonym: "androstenedione 5beta-reductase activity" RELATED [EC:1.3.1.23]
synonym: "cholestenone 5-beta-reductase activity" EXACT []
synonym: "cholestenone 5b-reductase activity" EXACT []
synonym: "cholestenone 5beta-reductase activity" RELATED [EC:1.3.1.23]
synonym: "cortisone 5-beta-reductase activity" RELATED [EC:1.3.1.23]
synonym: "cortisone 5beta-reductase activity" RELATED [EC:1.3.1.23]
synonym: "cortisone b-reductase activity" EXACT []
synonym: "cortisone beta-reductase activity" EXACT []
synonym: "cortisone delta(4)-5-beta-reductase activity" RELATED [EC:1.3.1.23]
synonym: "cortisone delta4-5beta-reductase activity" RELATED [EC:1.3.1.23]
synonym: "delta(4)-3-ketosteroid 5-beta-reductase activity" RELATED [EC:1.3.1.23]
synonym: "delta(4)-5-beta-reductase activity" RELATED [EC:1.3.1.23]
synonym: "delta(4)-hydrogenase activity" RELATED [EC:1.3.1.23]
synonym: "delta4-3-ketosteroid 5beta-reductase activity" RELATED [EC:1.3.1.23]
synonym: "delta4-3-oxosteroid 5-beta-reductase activity" EXACT []
synonym: "delta4-5beta-reductase activity" RELATED [EC:1.3.1.23]
synonym: "delta4-hydrogenase activity" RELATED [EC:1.3.1.23]
synonym: "steroid 5-beta-reductase activity" RELATED [EC:1.3.1.23]
synonym: "steroid 5beta-reductase activity" RELATED [EC:1.3.1.23]
synonym: "testosterone 5-beta-reductase activity" RELATED [EC:1.3.1.23]
synonym: "testosterone 5beta-reductase activity" RELATED [EC:1.3.1.23]
xref: EC:1.3.1.3
xref: MetaCyc:CHOLESTENONE-5-BETA-REDUCTASE-RXN
xref: MetaCyc:CORTISONE-BETA-REDUCTASE-RXN
is_a: GO:0035671 ! enone reductase activity

[Term]
id: GO:0047788
name: 2-coumarate reductase activity
namespace: molecular_function
def: "Catalysis of the reaction: 3-(2-hydroxyphenyl)propanoate + NAD+ = trans-2-coumarate + H+ + NADH." [EC:1.3.1.11, RHEA:21444]
synonym: "3-(2-hydroxyphenyl)propanoate:NAD+ oxidoreductase activity" RELATED [EC:1.3.1.11]
synonym: "coumarate reductase activity" EXACT []
synonym: "melilotate dehydrogenase activity" RELATED [EC:1.3.1.11]
xref: EC:1.3.1.11
xref: KEGG_REACTION:R03709
xref: MetaCyc:COUMARATE-REDUCTASE-RXN
xref: RHEA:21444
is_a: GO:0016628 ! oxidoreductase activity, acting on the CH-CH group of donors, NAD or NADP as acceptor

[Term]
id: GO:0047789
name: creatininase activity
namespace: molecular_function
def: "Catalysis of the reaction: creatinine + H2O = creatine." [EC:3.5.2.10, RHEA:14533]
synonym: "creatinine amidohydrolase activity" RELATED [EC:3.5.2.10]
synonym: "creatinine hydrolase" BROAD [EC:3.5.2.10]
xref: EC:3.5.2.10
xref: KEGG_REACTION:R01884
xref: MetaCyc:CREATININASE-RXN
xref: RHEA:14533
is_a: GO:0016812 ! hydrolase activity, acting on carbon-nitrogen (but not peptide) bonds, in cyclic amides

[Term]
id: GO:0047790
name: creatinine deaminase activity
namespace: molecular_function
def: "Catalysis of the reaction: creatinine + H2O = N-methylhydantoin + NH3." [EC:3.5.4.21, MetaCyc:CREATININE-DEAMINASE-RXN]
synonym: "creatinine desiminase activity" RELATED [EC:3.5.4.21]
synonym: "creatinine hydrolase" BROAD [EC:3.5.4.21]
synonym: "creatinine iminohydrolase activity" RELATED [EC:3.5.4.21]
xref: EC:3.5.4.21
xref: MetaCyc:CREATININE-DEAMINASE-RXN
xref: RHEA:12681
is_a: GO:0016814 ! hydrolase activity, acting on carbon-nitrogen (but not peptide) bonds, in cyclic amidines
is_a: GO:0019239 ! deaminase activity

[Term]
id: GO:0047791
name: cucurbitacin delta23-reductase activity
namespace: molecular_function
def: "Catalysis of the reaction: 23,24-dihydrocucurbitacin + NAD(P)+ = cucurbitacin + NAD(P)H + H+." [EC:1.3.1.5, MetaCyc:CUCURBITACIN-DELTA-23-REDUCTASE-RXN]
synonym: "23,24-dihydrocucurbitacin:NAD(P)+ delta23-oxidoreductase activity" RELATED [EC:1.3.1.5]
synonym: "cucurbitacin D23-reductase activity" EXACT []
synonym: "cucurbitacin delta(23) reductase activity" EXACT []
synonym: "NAD(P)H: cucurbitacin B delta23-oxidoreductase activity" RELATED [EC:1.3.1.5]
xref: EC:1.3.1.5
xref: MetaCyc:CUCURBITACIN-DELTA-23-REDUCTASE-RXN
is_a: GO:0016628 ! oxidoreductase activity, acting on the CH-CH group of donors, NAD or NADP as acceptor

[Term]
id: GO:0047792
name: cyanohydrin beta-glucosyltransferase activity
namespace: molecular_function
def: "Catalysis of the reaction: UDP-glucose + (S)-4-hydroxymandelonitrile = UDP + (S)-4-hydroxy-mandelonitrile beta-D-glucoside." [EC:2.4.1.85, MetaCyc:CYANOHYDRIN-BETA-GLUCOSYLTRANSFERASE-RXN]
synonym: "cyanohydrin b-glucosyltransferase activity" EXACT []
synonym: "UDP-D-glucose:(S)-4-hydroxymandelonitrile beta-D-glucosyltransferase activity" RELATED [EC:2.4.1.85]
synonym: "UDP-glucose-p-hydroxymandelonitrile glucosyltransferase activity" RELATED [EC:2.4.1.85]
synonym: "UDP-glucose:(S)-4-hydroxymandelonitrile beta-D-glucosyltransferase activity" RELATED [EC:2.4.1.85]
synonym: "UDP-glucose:p-hydroxymandelonitrile-O-glucosyltransferase activity" RELATED [EC:2.4.1.85]
synonym: "UGT85B1 activity" NARROW [EC:2.4.1.85]
synonym: "uridine diphosphoglucose-cyanohydrin glucosyltransferase activity" RELATED [EC:2.4.1.85]
synonym: "uridine diphosphoglucose-p-hydroxymandelonitrile glucosyltransferase activity" RELATED [EC:2.4.1.85]
synonym: "uridine diphosphoglucose:aldehyde cyanohydrin beta-glucosyltransferase activity" RELATED [EC:2.4.1.85]
xref: EC:2.4.1.85
xref: RHEA:12853
is_a: GO:0035251 ! UDP-glucosyltransferase activity

[Term]
id: GO:0047793
name: cycloeucalenol cycloisomerase activity
namespace: molecular_function
def: "Catalysis of the reaction: cycloeucalenol = obtusifoliol." [EC:5.5.1.9, RHEA:22800]
synonym: "cycloeucalenol lyase (cyclopropane-decyclizing)" RELATED [EC:5.5.1.9]
synonym: "cycloeucalenol--obtusifoliol isomerase activity" RELATED [EC:5.5.1.9]
synonym: "cycloeucalenol-obtusifoliol isomerase activity" EXACT []
xref: EC:5.5.1.9
xref: KEGG_REACTION:R03775
xref: MetaCyc:CYCLOEUCALENOL-CYCLOISOMERASE-RXN
xref: RHEA:22800
is_a: GO:0016872 ! intramolecular lyase activity

[Term]
id: GO:0047794
name: cyclohexadienyl dehydrogenase activity
namespace: molecular_function
def: "Catalysis of the reaction: L-arogenate + NAD+ = L-tyrosine + NADH + CO2." [EC:1.3.1.43, MetaCyc:CYCLOHEXADIENYL-DEHYDROGENASE-RXN]
synonym: "arogenate dehydrogenase activity" RELATED [EC:1.3.1.43]
synonym: "arogenic dehydrogenase activity" RELATED [EC:1.3.1.43]
synonym: "L-arogenate:NAD(+) oxidoreductase activity" RELATED [EC:1.3.1.43]
synonym: "L-arogenate:NAD+ oxidoreductase (decarboxylating)" RELATED [EC:1.3.1.43]
synonym: "L-arogenate:NAD+ oxidoreductase activity" RELATED [EC:1.3.1.43]
synonym: "pretyrosine dehydrogenase activity" RELATED [EC:1.3.1.43]
xref: EC:1.3.1.43
xref: MetaCyc:CYCLOHEXADIENYL-DEHYDROGENASE-RXN
xref: RHEA:12256
is_a: GO:0016628 ! oxidoreductase activity, acting on the CH-CH group of donors, NAD or NADP as acceptor

[Term]
id: GO:0047795
name: cyclohexane-1,2-diol dehydrogenase activity
namespace: molecular_function
def: "Catalysis of the reaction: trans-cyclohexane-1,2-diol + NAD+ = 2-hydroxycyclohexan-1-one + NADH." [EC:1.1.1.174, MetaCyc:CYCLOHEXANE-12-DIOL-DEHYDROGENASE-RXN]
synonym: "trans-cyclohexane-1,2-diol:NAD+ 1-oxidoreductase activity" RELATED [EC:1.1.1.174]
xref: EC:1.1.1.174
xref: MetaCyc:CYCLOHEXANE-12-DIOL-DEHYDROGENASE-RXN
xref: RHEA:18141
is_a: GO:0016616 ! oxidoreductase activity, acting on the CH-OH group of donors, NAD or NADP as acceptor

[Term]
id: GO:0047796
name: cyclohexane-1,3-dione hydrolase activity
namespace: molecular_function
def: "Catalysis of the reaction: cyclohexane-1,3-dione + H2O = 5-oxohexanoate + H+." [EC:3.7.1.10, RHEA:16473]
synonym: "1,3-cyclohexanedione hydrolase activity" RELATED [EC:3.7.1.10]
synonym: "cyclohexane-1,3-dione acylhydrolase (decyclizing)" RELATED [EC:3.7.1.10]
xref: EC:3.7.1.10
xref: KEGG_REACTION:R03211
xref: MetaCyc:CYCLOHEXANE-13-DIONE-HYDROLASE-RXN
xref: RHEA:16473
is_a: GO:0016823 ! hydrolase activity, acting on acid carbon-carbon bonds, in ketonic substances

[Term]
id: GO:0047797
name: cyclohexanone dehydrogenase activity
namespace: molecular_function
def: "Catalysis of the reaction: A + cyclohexanone = AH(2) + cyclohex-2-enone." [EC:1.3.99.14, RHEA:21780]
synonym: "cyclohexanone:(acceptor) 2-oxidoreductase activity" RELATED [EC:1.3.99.14]
synonym: "cyclohexanone:acceptor 2-oxidoreductase activity" RELATED [EC:1.3.99.14]
xref: EC:1.3.99.14
xref: KEGG_REACTION:R02234
xref: MetaCyc:CYCLOHEXANONE-DEHYDROGENASE-RXN
xref: RHEA:21780
is_a: GO:0016627 ! oxidoreductase activity, acting on the CH-CH group of donors

[Term]
id: GO:0047798
name: cyclomaltodextrinase activity
namespace: molecular_function
def: "Catalysis of the reaction: H2O + cyclomaltodextrin = linear maltodextrin." [EC:3.2.1.54, MetaCyc:CYCLOMALTODEXTRINASE-RXN]
synonym: "cyclodextrinase activity" RELATED [EC:3.2.1.54]
synonym: "cycloheptaglucanase activity" RELATED [EC:3.2.1.54]
synonym: "cyclohexaglucanase activity" RELATED [EC:3.2.1.54]
synonym: "cyclomaltodextrin dextrin-hydrolase (decyclizing)" RELATED [EC:3.2.1.54]
xref: EC:3.2.1.54
xref: MetaCyc:CYCLOMALTODEXTRINASE-RXN
xref: RHEA:23980
is_a: GO:0004553 ! hydrolase activity, hydrolyzing O-glycosyl compounds

[Term]
id: GO:0047799
name: cyclopentanone monooxygenase activity
namespace: molecular_function
def: "Catalysis of the reaction: cyclopentanone + H+ + NADPH + O2 = 5-valerolactone + H2O + NADP+." [EC:1.14.13.16, RHEA:15737]
synonym: "cyclopentanone 1,2-monooxygenase activity" RELATED [EC:1.14.13.16]
synonym: "cyclopentanone oxygenase activity" RELATED [EC:1.14.13.16]
synonym: "cyclopentanone,NADPH:oxygen oxidoreductase (5-hydroxylating, lactonizing)" RELATED [EC:1.14.13.16]
xref: EC:1.14.13.16
xref: KEGG_REACTION:R02554
xref: MetaCyc:CYCLOPENTANONE-MONOOXYGENASE-RXN
xref: RHEA:15737
is_a: GO:0016709 ! oxidoreductase activity, acting on paired donors, with incorporation or reduction of molecular oxygen, NAD(P)H as one donor, and incorporation of one atom of oxygen

[Term]
id: GO:0047800
name: cysteamine dioxygenase activity
namespace: molecular_function
def: "Catalysis of the reaction: cysteamine + O2 = H+ + hypotaurine." [EC:1.13.11.19, RHEA:14409]
synonym: "2-aminoethanethiol:oxygen oxidoreductase activity" RELATED [EC:1.13.11.19]
synonym: "cysteamine oxygenase activity" RELATED [EC:1.13.11.19]
synonym: "cysteamine:oxygen oxidoreductase activity" RELATED [EC:1.13.11.19]
synonym: "persulfurase activity" RELATED [EC:1.13.11.19]
xref: EC:1.13.11.19
xref: KEGG_REACTION:R02467
xref: MetaCyc:CYSTEAMINE-DIOXYGENASE-RXN
xref: Reactome:R-HSA-6814153 "ADO oxidises 2AET to HTAU"
xref: RHEA:14409
is_a: GO:0016702 ! oxidoreductase activity, acting on single donors with incorporation of molecular oxygen, incorporation of two atoms of oxygen

[Term]
id: GO:0047801
name: L-cysteine transaminase activity
namespace: molecular_function
def: "Catalysis of the reaction: L-cysteine + 2-oxoglutarate = mercaptopyruvate + L-glutamate." [RHEA:17441]
synonym: "cysteine aminotransferase activity" BROAD []
synonym: "cysteine transaminase activity" EXACT [EC:2.6.1.3]
synonym: "L-cysteine:2-oxoglutarate aminotransferase activity" EXACT []
xref: EC:2.6.1.3
xref: MetaCyc:CYSTEINE-AMINOTRANSFERASE-RXN
xref: Reactome:R-HSA-9012597 "GOT2 dimer transfers amino group from L-Cys to 2OG to form 3MPYR and Glu"
xref: RHEA:17441
is_a: GO:0008483 ! transaminase activity

[Term]
id: GO:0047802
name: cysteine-conjugate transaminase activity
namespace: molecular_function
def: "Catalysis of the reaction: 2-oxoglutarate + S-(4-bromophenyl)-L-cysteine = (4-bromophenylsulfanyl)pyruvate + L-glutamate." [EC:2.6.1.75, RHEA:13485]
synonym: "cysteine conjugate aminotransferase activity" RELATED [EC:2.6.1.75]
synonym: "cysteine-conjugate alpha-ketoglutarate transaminase (CAT-1)" RELATED [EC:2.6.1.75]
synonym: "S-(4-bromophenyl)-L-cysteine:2-oxoglutarate aminotransferase activity" RELATED [EC:2.6.1.75]
xref: EC:2.6.1.75
xref: KEGG_REACTION:R04338
xref: MetaCyc:CYSTEINE-CONJUGATE-TRANSAMINASE-RXN
xref: RHEA:13485
is_a: GO:0008483 ! transaminase activity

[Term]
id: GO:0047803
name: cysteine lyase activity
namespace: molecular_function
def: "Catalysis of the reaction: L-cysteine + sulfite = L-cysteate + sulfide." [EC:4.4.1.10, MetaCyc:CYSTEINE-LYASE-RXN]
synonym: "cysteine (sulfite) lyase activity" RELATED [EC:4.4.1.10]
synonym: "L-cysteine hydrogen-sulfide-lyase (adding sulfite)" RELATED [EC:4.4.1.10]
synonym: "L-cysteine hydrogen-sulfide-lyase (adding sulfite; L-cysteate-forming)" RELATED [EC:4.4.1.10]
xref: EC:4.4.1.10
xref: MetaCyc:CYSTEINE-LYASE-RXN
xref: RHEA:20916
is_a: GO:0016846 ! carbon-sulfur lyase activity

[Term]
id: GO:0047804
name: cysteine-S-conjugate beta-lyase activity
namespace: molecular_function
def: "Catalysis of the reaction: RS-CH2-CH(NH3+)COO- = RSH + NH3 + pyruvate." [EC:4.4.1.13, MetaCyc:CYSTEINE-S-CONJUGATE-BETA-LYASE-RXN]
synonym: "cysteine conjugate beta-lyase activity" RELATED [EC:4.4.1.13]
synonym: "cysteine-S-conjugate b-lyase activity" EXACT []
synonym: "glutamine transaminase K/cysteine conjugate beta-lyase activity" RELATED [EC:4.4.1.13]
synonym: "L-cysteine-S-conjugate thiol-lyase (deaminating) activity" RELATED [EC:4.4.1.13]
synonym: "L-cysteine-S-conjugate thiol-lyase (deaminating; pyruvate-forming)" RELATED [EC:4.4.1.13]
xref: EC:4.4.1.13
xref: MetaCyc:RXN-6763
xref: RHEA:18121
is_a: GO:0016846 ! carbon-sulfur lyase activity

[Term]
id: GO:0047805
name: cytidylate cyclase activity
namespace: molecular_function
def: "Catalysis of the reaction: CTP = 3',5'-cyclic CMP + diphosphate + H+." [EC:4.6.1.6, RHEA:14737]
synonym: "3',5'-cyclic-CMP synthase activity" RELATED [EC:4.6.1.6]
synonym: "3'5'-cyclic-CMP synthase activity" RELATED [EC:4.6.1.6]
synonym: "CTP diphosphate-lyase (cyclizing)" RELATED [EC:4.6.1.6]
synonym: "CTP diphosphate-lyase (cyclizing; 3',5'-cyclic-CMP-forming)" RELATED [EC:4.6.1.6]
synonym: "cytidyl cyclase activity" RELATED [EC:4.6.1.6]
synonym: "cytidylyl cyclase activity" RELATED [EC:4.6.1.6]
xref: EC:4.6.1.6
xref: KEGG_REACTION:R00574
xref: MetaCyc:CYTIDYLATE-CYCLASE-RXN
xref: RHEA:14737
is_a: GO:0009975 ! cyclase activity
is_a: GO:0016849 ! phosphorus-oxygen lyase activity

[Term]
id: GO:0047806
name: cytochrome-c3 hydrogenase activity
namespace: molecular_function
def: "Catalysis of the reaction: 2 H2 + ferricytochrome c3 = 4 H+ + ferrocytochrome c3." [EC:1.12.2.1, MetaCyc:CYTOCHROME-C3-HYDROGENASE-RXN]
synonym: "cytochrome c3 reductase activity" RELATED [EC:1.12.2.1]
synonym: "cytochrome hydrogenase activity" BROAD [EC:1.12.2.1]
synonym: "H(2):ferricytochrome c3 oxidoreductase activity" RELATED [EC:1.12.2.1]
synonym: "H2:ferricytochrome c3 oxidoreductase activity" RELATED [EC:1.12.2.1]
synonym: "hydrogen:ferricytochrome-c3 oxidoreductase activity" RELATED [EC:1.12.2.1]
xref: EC:1.12.2.1
xref: MetaCyc:CYTOCHROME-C3-HYDROGENASE-RXN
xref: RHEA:20625
xref: UM-BBD_enzymeID:e0481
is_a: GO:0016697 ! oxidoreductase activity, acting on hydrogen as donor, cytochrome as acceptor

[Term]
id: GO:0047807
name: cytokinin 7-beta-glucosyltransferase activity
namespace: molecular_function
def: "Catalysis of the reaction: 6-alkylaminopurine + UDP-D-glucose = 6-alkylamino-7-beta-D-glucosylpurine + H+ + UDP. This reaction is an N-glucosylation event." [EC:2.4.1.118, MetaCyc:CYTOKININ-7-BETA-GLUCOSYLTRANSFERASE-RXN]
synonym: "cytokinin 7-b-glucosyltransferase activity" EXACT []
synonym: "cytokinin 7-glucosyltransferase activity" RELATED [EC:2.4.1.118]
synonym: "UDP-glucose-zeatin 7-glucosyltransferase activity" RELATED [EC:2.4.1.118]
synonym: "UDP-glucose:zeatin 7-glucosyltransferase activity" RELATED [EC:2.4.1.118]
synonym: "UDPglucose:zeatin 7-glucosyltransferase activity" RELATED [EC:2.4.1.118]
synonym: "uridine diphosphoglucose-zeatin 7-glucosyltransferase activity" RELATED [EC:2.4.1.118]
xref: EC:2.4.1.118
xref: KEGG_REACTION:R04071
xref: MetaCyc:CYTOKININ-7-BETA-GLUCOSYLTRANSFERASE-RXN
xref: RHEA:23272
is_a: GO:0035251 ! UDP-glucosyltransferase activity

[Term]
id: GO:0047808
name: D(-)-tartrate dehydratase activity
namespace: molecular_function
def: "Catalysis of the reaction: D-tartrate = H2O + oxaloacetate." [EC:4.2.1.81, RHEA:18289]
synonym: "(S,S)-tartrate hydro-lyase (oxaloacetate-forming)" RELATED [EC:4.2.1.81]
synonym: "(S,S)-tartrate hydro-lyase activity" RELATED [EC:4.2.1.81]
synonym: "D-tartrate dehydratase activity" RELATED [EC:4.2.1.81]
xref: EC:4.2.1.81
xref: KEGG_REACTION:R00340
xref: MetaCyc:D--TARTRATE-DEHYDRATASE-RXN
xref: RHEA:18289
is_a: GO:0016836 ! hydro-lyase activity

[Term]
id: GO:0047809
name: D-2-hydroxy-acid dehydrogenase activity
namespace: molecular_function
def: "Catalysis of the reaction: (R)-lactate + A = AH(2) + pyruvate." [EC:1.1.99.6, RHEA:15089]
synonym: "(R)-2-hydroxy-acid:(acceptor) 2-oxidoreductase activity" RELATED [EC:1.1.99.6]
synonym: "2-hydroxy acid dehydrogenase activity" RELATED [EC:1.1.99.6]
xref: EC:1.1.99.6
xref: KEGG_REACTION:R00297
xref: MetaCyc:D-2-HYDROXY-ACID-DEHYDROGENASE-RXN
xref: RHEA:15089
is_a: GO:0016614 ! oxidoreductase activity, acting on CH-OH group of donors

[Term]
id: GO:0047810
name: D-alanine:2-oxoglutarate aminotransferase activity
namespace: molecular_function
def: "Catalysis of the reaction: D-alanine + 2-oxoglutarate = pyruvate + D-glutamate." [EC:2.6.1.21, MetaCyc:D-ALANINE-AMINOTRANSFERASE-RXN]
synonym: "D-alanine aminotransferase activity" EXACT []
synonym: "D-alanine transaminase activity" BROAD [EC:2.6.1.21]
synonym: "D-alanine-D-glutamate transaminase activity" RELATED [EC:2.6.1.21]
synonym: "D-amino acid aminotransferase activity" BROAD [EC:2.6.1.21]
synonym: "D-amino acid transaminase activity" BROAD [EC:2.6.1.21]
synonym: "D-amino-acid transaminase activity" BROAD [EC:2.6.1.21]
synonym: "D-aspartate aminotransferase activity" RELATED [EC:2.6.1.21]
synonym: "D-aspartate transaminase activity" RELATED [EC:2.6.1.21]
synonym: "D-aspartic aminotransferase activity" RELATED [EC:2.6.1.21]
xref: EC:2.6.1.21
xref: MetaCyc:D-ALANINE-AMINOTRANSFERASE-RXN
xref: RHEA:15869
is_a: GO:0008483 ! transaminase activity

[Term]
id: GO:0047811
name: D-alanine gamma-glutamyltransferase activity
namespace: molecular_function
def: "Catalysis of the reaction: D-alanine + L-glutamine = gamma-L-glutamyl-D-alanine + NH4." [RHEA:23556]
synonym: "D-alanine g-glutamyltransferase activity" EXACT []
xref: EC:2.3.2.14
xref: KEGG_REACTION:R01149
xref: MetaCyc:D-ALANINE-GAMMA-GLUTAMYLTRANSFERASE-RXN
xref: RHEA:23556
is_a: GO:0016755 ! aminoacyltransferase activity

[Term]
id: GO:0047812
name: D-amino-acid N-acetyltransferase activity
namespace: molecular_function
def: "Catalysis of the reaction: acetyl-CoA + a D-amino acid = CoA + an N-acetyl-D-amino-acid." [EC:2.3.1.36, MetaCyc:D-AMINO-ACID-N-ACETYLTRANSFERASE-RXN]
synonym: "acetyl-CoA:D-amino-acid N-acetyltransferase activity" RELATED [EC:2.3.1.36]
synonym: "D-amino acid acetyltransferase activity" RELATED [EC:2.3.1.36]
synonym: "D-amino acid-alpha-N-acetyltransferase activity" RELATED [EC:2.3.1.36]
xref: EC:2.3.1.36
xref: MetaCyc:D-AMINO-ACID-N-ACETYLTRANSFERASE-RXN
xref: RHEA:20704
is_a: GO:0008080 ! N-acetyltransferase activity

[Term]
id: GO:0047813
name: D-arabinitol 4-dehydrogenase activity
namespace: molecular_function
def: "Catalysis of the reaction: D-arabinitol + NAD+ = D-xylulose + NADH." [EC:1.1.1.11, MetaCyc:D-ARABINITOL-4-DEHYDROGENASE-RXN]
xref: EC:1.1.1.11
xref: MetaCyc:D-ARABINITOL-4-DEHYDROGENASE-RXN
xref: RHEA:17921
is_a: GO:0016616 ! oxidoreductase activity, acting on the CH-OH group of donors, NAD or NADP as acceptor

[Term]
id: GO:0047814
name: D-arabinokinase activity
namespace: molecular_function
def: "Catalysis of the reaction: D-arabinose + ATP = D-arabinose 5-phosphate + ADP." [EC:2.7.1.54, RHEA:24588]
synonym: "ATP:D-arabinose 5-phosphotransferase activity" RELATED [EC:2.7.1.54]
synonym: "D-arabinokinase (phosphorylating)" RELATED [EC:2.7.1.54]
xref: EC:2.7.1.54
xref: KEGG_REACTION:R01573
xref: MetaCyc:D-ARABINOKINASE-RXN
xref: RHEA:24588
is_a: GO:0016301 ! kinase activity
is_a: GO:0016773 ! phosphotransferase activity, alcohol group as acceptor

[Term]
id: GO:0047815
name: D-arabinonolactonase activity
namespace: molecular_function
def: "Catalysis of the reaction: D-arabinono-1,4-lactone + H2O = D-arabinonate + H+." [EC:3.1.1.30, RHEA:23108]
synonym: "D-arabinono-1,4-lactone lactonohydrolase activity" RELATED [EC:3.1.1.30]
xref: EC:3.1.1.30
xref: KEGG_REACTION:R02714
xref: MetaCyc:D-ARABINONOLACTONASE-RXN
xref: RHEA:23108
is_a: GO:0052689 ! carboxylic ester hydrolase activity

[Term]
id: GO:0047816
name: D-arabinose 1-dehydrogenase (NAD+) activity
namespace: molecular_function
def: "Catalysis of the reaction: D-arabinose + NAD+ = D-arabinono-1,4-lactone + NADH." [EC:1.1.1.116, MetaCyc:D-ARABINOSE-1-DEHYDROGENASE-RXN]
synonym: "arabinose(fucose)dehydrogenase activity" RELATED [EC:1.1.1.116]
synonym: "D-arabinose:NAD+ 1-oxidoreductase activity" RELATED [EC:1.1.1.116]
synonym: "NAD-pentose-dehydrogenase activity" RELATED [EC:1.1.1.116]
xref: EC:1.1.1.116
xref: MetaCyc:D-ARABINOSE-1-DEHYDROGENASE-RXN
xref: RHEA:20457
is_a: GO:0045290 ! D-arabinose 1-dehydrogenase [NAD(P)+] activity

[Term]
id: GO:0047817
name: D-arginase activity
namespace: molecular_function
def: "Catalysis of the reaction: D-arginine + H2O = D-ornithine + urea." [EC:3.5.3.10, RHEA:12901]
synonym: "D-arginine amidinohydrolase activity" RELATED [EC:3.5.3.10]
xref: EC:3.5.3.10
xref: KEGG_REACTION:R02458
xref: MetaCyc:D-ARGINASE-RXN
xref: RHEA:12901
is_a: GO:0016813 ! hydrolase activity, acting on carbon-nitrogen (but not peptide) bonds, in linear amidines

[Term]
id: GO:0047818
name: D-fuconate dehydratase activity
namespace: molecular_function
def: "Catalysis of the reaction: D-fuconate = 2-dehydro-3-deoxy-D-fuconate + H2O." [EC:4.2.1.67, RHEA:12949]
synonym: "D-fuconate hydratase activity" EXACT []
synonym: "D-fuconate hydro-lyase (2-dehydro-3-deoxy-D-fuconate-forming)" RELATED [EC:4.2.1.67]
synonym: "D-fuconate hydro-lyase activity" RELATED [EC:4.2.1.67]
xref: EC:4.2.1.67
xref: KEGG_REACTION:R03671
xref: MetaCyc:D-FUCONATE-HYDRATASE-RXN
xref: RHEA:12949
is_a: GO:0016836 ! hydro-lyase activity

[Term]
id: GO:0047819
name: D-glutamate(D-aspartate) oxidase activity
namespace: molecular_function
def: "Catalysis of the reaction: D-glutamate + H2O + O2 = 2-oxoglutarate + NH3 + H2O2, and D-aspartate + H2O + O2 = oxaloacetate + NH3 + H2O2." [EC:1.4.3.15]
comment: For the individual reactions, see instead 'D-glutamate oxidase activity ;GO:0047821' and 'D-aspartate oxidase activity ; GO:0008445'.
synonym: "D-glutamate(D-aspartate):oxygen oxidoreductase (deaminating)" RELATED [EC:1.4.3.15]
synonym: "D-glutamic-aspartic oxidase activity" RELATED [EC:1.4.3.15]
synonym: "D-monoaminodicarboxylic acid oxidase activity" RELATED [EC:1.4.3.15]
xref: EC:1.4.3.15
xref: MetaCyc:D-ASPARTATE-OXIDASE-RXN
xref: MetaCyc:D-GLUTAMATE-OXIDASE-RXN
is_a: GO:0003884 ! D-amino-acid oxidase activity

[Term]
id: GO:0047820
name: D-glutamate cyclase activity
namespace: molecular_function
def: "Catalysis of the reaction: D-glutamate = 5-oxo-D-proline + H2O." [EC:4.2.1.48, RHEA:22360]
synonym: "D-glutamate hydro-lyase (cyclizing)" RELATED [EC:4.2.1.48]
synonym: "D-glutamate hydro-lyase (cyclizing; 5-oxo-D-proline-forming)" RELATED [EC:4.2.1.48]
xref: EC:4.2.1.48
xref: KEGG_REACTION:R01583
xref: MetaCyc:D-GLUTAMATE-CYCLASE-RXN
xref: RHEA:22360
is_a: GO:0009975 ! cyclase activity
is_a: GO:0016836 ! hydro-lyase activity

[Term]
id: GO:0047821
name: D-glutamate oxidase activity
namespace: molecular_function
def: "Catalysis of the reaction: D-glutamate + H2O + O2 = 2-oxoglutarate + NH3 + H2O2." [EC:1.4.3.7]
synonym: "D-glutamate:oxygen oxidoreductase (deaminating)" RELATED [EC:1.4.3.7]
synonym: "D-glutamic acid oxidase activity" RELATED [EC:1.4.3.7]
synonym: "D-glutamic oxidase activity" RELATED [EC:1.4.3.7]
xref: EC:1.4.3.7
xref: KEGG_REACTION:R00279
xref: MetaCyc:D-GLUTAMATE-OXIDASE-RXN
xref: RHEA:10028
is_a: GO:0003884 ! D-amino-acid oxidase activity

[Term]
id: GO:0047822
name: hypotaurine dehydrogenase activity
namespace: molecular_function
def: "Catalysis of the reaction: H+ + hypotaurine + NADPH + O2 = H2O + NADP+ + taurine." [RHEA:69819]
xref: EC:1.14.13.8
xref: MetaCyc:HYPOTAURINE-DEHYDROGENASE-RXN
xref: Reactome:R-HSA-1655453 "FMO1:FAD oxidizes HTAU to TAU"
xref: RHEA:69819
is_a: GO:0016709 ! oxidoreductase activity, acting on paired donors, with incorporation or reduction of molecular oxygen, NAD(P)H as one donor, and incorporation of one atom of oxygen

[Term]
id: GO:0047823
name: D-glutamyltransferase activity
namespace: molecular_function
def: "Catalysis of the reaction: D-glutamate + D-glutamine = gamma-D-glutamyl-D-glutamate + NH4+. Can also transfer additional glutamyl residues to a peptide, extending the polypeptide chain." [EC:2.3.2.1]
synonym: "D-gamma-glutamyl transpeptidase activity" RELATED [EC:2.3.2.1]
synonym: "D-glutamyl transpeptidase activity" RELATED [EC:2.3.2.1]
synonym: "glutamine:D-glutamyl-peptide 5-glutamyltransferase activity" RELATED [EC:2.3.2.1]
xref: EC:2.3.2.1
xref: MetaCyc:D-GLUTAMYLTRANSFERASE-RXN
xref: RHEA:35623
is_a: GO:0016755 ! aminoacyltransferase activity

[Term]
id: GO:0047824
name: D-iditol 2-dehydrogenase activity
namespace: molecular_function
def: "Catalysis of the reaction: D-iditol + NAD+ = D-sorbose + NADH." [EC:1.1.1.15, MetaCyc:D-IDITOL-2-DEHYDROGENASE-RXN]
xref: EC:1.1.1.15
xref: MetaCyc:D-IDITOL-2-DEHYDROGENASE-RXN
xref: RHEA:12725
is_a: GO:0016616 ! oxidoreductase activity, acting on the CH-OH group of donors, NAD or NADP as acceptor
is_a: GO:0031320 ! hexitol dehydrogenase activity

[Term]
id: GO:0047825
name: D-lactate-2-sulfatase activity
namespace: molecular_function
def: "Catalysis of the reaction: (R)-2-O-sulfolactate + H2O = (R)-lactate + H+ + sulfate." [EC:3.1.6.17, RHEA:20337]
synonym: "(S)-2-O-sulfolactate 2-sulfohydrolase activity" RELATED [EC:3.1.6.17]
synonym: "D-lactate-2-sulphatase activity" EXACT []
xref: EC:3.1.6.17
xref: KEGG_REACTION:R01448
xref: MetaCyc:D-LACTATE-2-SULFATASE-RXN
xref: RHEA:20337
is_a: GO:0008484 ! sulfuric ester hydrolase activity

[Term]
id: GO:0047826
name: D-lysine 5,6-aminomutase activity
namespace: molecular_function
def: "Catalysis of the reaction: D-lysine = 2,5-diaminohexanoate." [EC:5.4.3.4, RHEA:18241]
synonym: "adenosylcobalamin-dependent D-lysine 5,6-aminomutase activity" RELATED [EC:5.4.3.4]
synonym: "D-2,6-diaminohexanoate 5,6-aminomutase activity" RELATED [EC:5.4.3.4]
synonym: "D-alpha-lysine mutase activity" RELATED [EC:5.4.3.4]
xref: EC:5.4.3.4
xref: KEGG_REACTION:R02852
xref: MetaCyc:BETA-LYSINE-56-AMINOMUTASE-RXN
xref: RHEA:18241
is_a: GO:0016869 ! intramolecular aminotransferase activity

[Term]
id: GO:0047827
name: D-lysopine dehydrogenase activity
namespace: molecular_function
def: "Catalysis of the reaction: D-lysopine + H2O + NADP+ = L-lysine + H+ + NADPH + pyruvate." [EC:1.5.1.16, RHEA:17625]
synonym: "2-N-(D-1-carboxyethyl)-L-lysine:NADP+ oxidoreductase (L-lysine-forming)" RELATED [EC:1.5.1.16]
synonym: "D(+)-lysopine dehydrogenase activity" RELATED [EC:1.5.1.16]
synonym: "D-lysopine synthase activity" RELATED [EC:1.5.1.16]
synonym: "lysopine dehydrogenase activity" RELATED [EC:1.5.1.16]
synonym: "N2-(D-1-carboxyethyl)-L-lysine:NADP+ oxidoreductase (L-lysine-forming)" RELATED [EC:1.5.1.16]
xref: EC:1.5.1.16
xref: KEGG_REACTION:R00452
xref: MetaCyc:D-LYSOPINE-DEHYDROGENASE-RXN
xref: RHEA:17625
is_a: GO:0016646 ! oxidoreductase activity, acting on the CH-NH group of donors, NAD or NADP as acceptor

[Term]
id: GO:0047828
name: D-lyxose ketol-isomerase activity
namespace: molecular_function
def: "Catalysis of the reaction: D-lyxose = D-xylulose." [EC:5.3.1.15, RHEA:14201]
synonym: "D-lyxose aldose-ketose-isomerase activity" RELATED [EC:5.3.1.15]
synonym: "D-lyxose isomerase activity" RELATED [EC:5.3.1.15]
xref: EC:5.3.1.15
xref: KEGG_REACTION:R01898
xref: MetaCyc:D-LYXOSE-KETOL-ISOMERASE-RXN
xref: RHEA:14201
is_a: GO:0016861 ! intramolecular oxidoreductase activity, interconverting aldoses and ketoses

[Term]
id: GO:0047829
name: D-nopaline dehydrogenase activity
namespace: molecular_function
def: "Catalysis of the reaction: N2-(D-1,3-dicarboxypropyl)-L-arginine + NADP+ + H2O = L-arginine + 2-oxoglutarate + NADPH." [EC:1.5.1.19, MetaCyc:D-NOPALINE-DEHYDROGENASE-RXN]
synonym: "2-N-(D-1,3-dicarboxypropyl)-L-arginine:NADP+ oxidoreductase (L-arginine-forming)" RELATED [EC:1.5.1.19]
synonym: "D-nopaline synthase activity" RELATED [EC:1.5.1.19]
synonym: "N2-(D-1,3-dicarboxypropyl)-L-arginine:NADP+ oxidoreductase (L-arginine-forming)" RELATED [EC:1.5.1.19]
synonym: "nopaline dehydrogenase activity" RELATED [EC:1.5.1.19]
synonym: "nopaline synthase activity" RELATED [EC:1.5.1.19]
synonym: "NOS activity" RELATED [EC:1.5.1.19]
xref: EC:1.5.1.19
xref: MetaCyc:D-NOPALINE-DEHYDROGENASE-RXN
xref: RHEA:19637
is_a: GO:0016646 ! oxidoreductase activity, acting on the CH-NH group of donors, NAD or NADP as acceptor

[Term]
id: GO:0047830
name: D-octopine dehydrogenase activity
namespace: molecular_function
def: "Catalysis of the reaction: N2-(D-1-carboxyethyl)-L-arginine + NAD+ + H2O = L-arginine + pyruvate + NADH." [EC:1.5.1.11, MetaCyc:D-OCTOPINE-DEHYDROGENASE-RXN]
synonym: "2-N-(D-1-carboxyethyl)-L-arginine:NAD+ oxidoreductase (L-arginine-forming)" RELATED [EC:1.5.1.11]
synonym: "D-octopine synthase activity" RELATED [EC:1.5.1.11]
synonym: "N2-(D-1-carboxyethyl)-L-arginine:NAD+ oxidoreductase (L-arginine-forming)" RELATED [EC:1.5.1.11]
synonym: "octopine dehydrogenase activity" RELATED [EC:1.5.1.11]
synonym: "octopine:NAD oxidoreductase activity" RELATED [EC:1.5.1.11]
synonym: "ODH activity" RELATED [EC:1.5.1.11]
xref: EC:1.5.1.11
xref: MetaCyc:D-OCTOPINE-DEHYDROGENASE-RXN
xref: RHEA:16285
is_a: GO:0016646 ! oxidoreductase activity, acting on the CH-NH group of donors, NAD or NADP as acceptor

[Term]
id: GO:0047831
name: D-ornithine 4,5-aminomutase activity
namespace: molecular_function
def: "Catalysis of the reaction: D-ornithine = (2R,4S)-2,4-diaminopentanoate." [EC:5.4.3.5, RHEA:14893]
synonym: "D-alpha-ornithine 5,4-aminomutase activity" RELATED [EC:5.4.3.5]
synonym: "D-ornithine aminomutase activity" RELATED [EC:5.4.3.5]
xref: EC:5.4.3.5
xref: KEGG_REACTION:R02461
xref: MetaCyc:ORNMUTST-RXN
xref: RHEA:14893
is_a: GO:0016869 ! intramolecular aminotransferase activity

[Term]
id: GO:0047832
name: D-pinitol dehydrogenase activity
namespace: molecular_function
def: "Catalysis of the reaction: 5D-5-O-methyl-chiro-inositol + NADP+ = 2D-5-O-methyl-2,3,5/4,6-pentahydroxycyclohexanone + H+ + NADPH." [EC:1.1.1.142, RHEA:20437]
synonym: "1D-3-O-methyl-chiro-inositol:NADP+ oxidoreductase activity" RELATED [EC:1.1.1.142]
synonym: "5D-5-O-methyl-chiro-inositol:NADP+ oxidoreductase activity" RELATED [EC:1.1.1.142]
xref: EC:1.1.1.142
xref: KEGG_REACTION:R03498
xref: MetaCyc:D-PINITOL-DEHYDROGENASE-RXN
xref: RHEA:20437
is_a: GO:0016616 ! oxidoreductase activity, acting on the CH-OH group of donors, NAD or NADP as acceptor

[Term]
id: GO:0047833
name: D-sorbitol dehydrogenase (acceptor) activity
namespace: molecular_function
def: "Catalysis of the reaction: D-sorbitol + acceptor = L-sorbose + reduced acceptor." [EC:1.1.99.21, MetaCyc:D-SORBITOL-DEHYDROGENASE-RXN]
synonym: "D-sorbitol dehydrogenase activity" EXACT []
synonym: "D-sorbitol:(acceptor) 1-oxidoreductase activity" RELATED [EC:1.1.99.21]
synonym: "D-sorbitol:acceptor 1-oxidoreductase activity" RELATED [EC:1.1.99.21]
xref: EC:1.1.99.21
xref: MetaCyc:D-SORBITOL-DEHYDROGENASE-RXN
xref: RHEA:21320
is_a: GO:0016614 ! oxidoreductase activity, acting on CH-OH group of donors

[Term]
id: GO:0047834
name: D-threo-aldose 1-dehydrogenase activity
namespace: molecular_function
def: "Catalysis of the reaction: a D-threo-aldose + NAD+ = a D-threo-aldono-1,5-lactone + NADH." [EC:1.1.1.122, MetaCyc:D-THREO-ALDOSE-1-DEHYDROGENASE-RXN]
synonym: "(2S,3R)-aldose dehydrogenase activity" RELATED [EC:1.1.1.122]
synonym: "D-threo-aldose:NAD+ 1-oxidoreductase activity" RELATED [EC:1.1.1.122]
synonym: "dehydrogenase, L-fucose" RELATED [EC:1.1.1.122]
synonym: "L-fucose (D-arabinose) dehydrogenase activity" RELATED [EC:1.1.1.122]
synonym: "L-fucose dehydrogenase activity" RELATED [EC:1.1.1.122]
xref: EC:1.1.1.122
xref: MetaCyc:D-THREO-ALDOSE-1-DEHYDROGENASE-RXN
xref: RHEA:19645
is_a: GO:0016616 ! oxidoreductase activity, acting on the CH-OH group of donors, NAD or NADP as acceptor

[Term]
id: GO:0047835
name: D-tryptophan N-acetyltransferase activity
namespace: molecular_function
def: "Catalysis of the reaction: D-tryptophan + acetyl-CoA = N-acetyl-D-tryptophan + CoA + H+." [EC:2.3.1.34, RHEA:10060]
synonym: "acetyl-CoA-D-tryptophan-alpha-N-acetyltransferase activity" RELATED [EC:2.3.1.34]
synonym: "acetyl-CoA:D-tryptophan N-acetyltransferase activity" RELATED [EC:2.3.1.34]
synonym: "D-tryptophan acetyltransferase activity" RELATED [EC:2.3.1.34]
xref: EC:2.3.1.34
xref: KEGG_REACTION:R02481
xref: MetaCyc:D-TRYPTOPHAN-N-ACETYLTRANSFERASE-RXN
xref: RHEA:10060
is_a: GO:0008080 ! N-acetyltransferase activity

[Term]
id: GO:0047836
name: D-tryptophan N-malonyltransferase activity
namespace: molecular_function
def: "Catalysis of the reaction: D-tryptophan + malonyl-CoA = N(2)-malonyl-D-tryptophan + CoA + H+." [EC:2.3.1.112, RHEA:23320]
synonym: "malonyl-CoA:D-tryptophan N-malonyltransferase activity" RELATED [EC:2.3.1.112]
xref: EC:2.3.1.112
xref: KEGG_REACTION:R02482
xref: MetaCyc:D-TRYPTOPHAN-N-MALONYLTRANSFERASE-RXN
xref: RHEA:23320
is_a: GO:0050735 ! N-malonyltransferase activity

[Term]
id: GO:0047837
name: D-xylose 1-dehydrogenase (NADP+) activity
namespace: molecular_function
def: "Catalysis of the reaction: D-xylose + NADP+ = D-xylono-1,5-lactone + H+ + NADPH." [EC:1.1.1.179, RHEA:22000]
synonym: "D-xylose (nicotinamide adenine dinucleotide phosphate) dehydrogenase activity" RELATED [EC:1.1.1.179]
synonym: "D-xylose-NADP dehydrogenase activity" RELATED [EC:1.1.1.179]
synonym: "D-xylose:NADP+ 1-oxidoreductase activity" RELATED [EC:1.1.1.179]
synonym: "D-xylose:NADP+ oxidoreductase activity" RELATED [EC:1.1.1.179]
xref: EC:1.1.1.179
xref: KEGG_REACTION:R01430
xref: MetaCyc:D-XYLOSE-1-DEHYDROGENASE-NADP+-RXN
xref: RHEA:22000
is_a: GO:0016616 ! oxidoreductase activity, acting on the CH-OH group of donors, NAD or NADP as acceptor

[Term]
id: GO:0047838
name: D-xylose 1-dehydrogenase (NAD) activity
namespace: molecular_function
def: "Catalysis of the reaction: D-xylose + NAD+ = D-xylonolactone + NADH." [EC:1.1.1.175, MetaCyc:D-XYLOSE-1-DEHYDROGENASE-RXN]
synonym: "(NAD)-linked D-xylose dehydrogenase activity" RELATED [EC:1.1.1.175]
synonym: "D-xylose dehydrogenase activity" RELATED [EC:1.1.1.175]
synonym: "D-xylose:NAD+ 1-oxidoreductase activity" RELATED [EC:1.1.1.175]
synonym: "NAD-D-xylose" RELATED [EC:1.1.1.175]
synonym: "NAD-D-xylose dehydrogenase activity" RELATED [EC:1.1.1.175]
synonym: "NAD-linked D-xylose dehydrogenase activity" RELATED [EC:1.1.1.175]
xref: EC:1.1.1.175
xref: MetaCyc:D-XYLOSE-1-DEHYDROGENASE-RXN
xref: RHEA:13861
is_a: GO:0016616 ! oxidoreductase activity, acting on the CH-OH group of donors, NAD or NADP as acceptor

[Term]
id: GO:0047839
name: dATP(dGTP)-DNA purinetransferase activity
namespace: molecular_function
def: "Catalysis of the reaction: dATP + depurinated DNA = ribose triphosphate + DNA." [EC:2.6.99.1, MetaCyc:DATPDGTP--DNA-PURINE-TRANSFERASE-RXN]
synonym: "dATP(dGTP)--DNA purine transferase activity" EXACT []
synonym: "dATP(dGTP):depurinated-DNA purine transferase activity" RELATED [EC:2.6.99.1]
xref: EC:2.6.99.1
xref: MetaCyc:DATPDGTP--DNA-PURINE-TRANSFERASE-RXN
is_a: GO:0016769 ! transferase activity, transferring nitrogenous groups
is_a: GO:0140097 ! catalytic activity, acting on DNA

[Term]
id: GO:0047840
name: dCTP diphosphatase activity
namespace: molecular_function
def: "Catalysis of the reaction: dCTP + H2O = dCMP + H+ + diphosphate." [RHEA:22636]
synonym: "dCTP nucleotidohydrolase activity" RELATED [EC:3.6.1.12]
synonym: "dCTP pyrophosphatase activity" EXACT []
synonym: "dCTPase activity" RELATED [EC:3.6.1.12]
synonym: "deoxy-CTPase activity" RELATED [EC:3.6.1.12]
synonym: "deoxycytidine triphosphatase activity" RELATED [EC:3.6.1.12]
synonym: "deoxycytidine-triphosphatase activity" RELATED [EC:3.6.1.12]
xref: EC:3.6.1.12
xref: MetaCyc:DCTP-PYROPHOSPHATASE-RXN
xref: Reactome:R-HSA-6786257 "DCTPP1 hydrolyses 5idCTP"
xref: RHEA:22636
is_a: GO:0047429 ! nucleoside triphosphate diphosphatase activity

[Term]
id: GO:0047841
name: dehydrogluconokinase activity
namespace: molecular_function
def: "Catalysis of the reaction: 2-dehydro-D-gluconate + ATP = 6-phospho-2-dehydro-D-gluconate + ADP + 2 H+." [EC:2.7.1.13, RHEA:10788]
synonym: "2-ketogluconate kinase activity" RELATED [EC:2.7.1.13]
synonym: "2-ketogluconokinase activity" RELATED [EC:2.7.1.13]
synonym: "ATP:2-dehydro-D-gluconate 6-phosphotransferase activity" RELATED [EC:2.7.1.13]
synonym: "dehydogluconokinase activity" EXACT []
synonym: "ketogluconokinase (phosphorylating)" RELATED [EC:2.7.1.13]
synonym: "ketogluconokinase activity" RELATED [EC:2.7.1.13]
xref: EC:2.7.1.13
xref: KEGG_REACTION:R02658
xref: MetaCyc:DEHYDOGLUCONOKINASE-RXN
xref: RHEA:10788
is_a: GO:0016301 ! kinase activity
is_a: GO:0016773 ! phosphotransferase activity, alcohol group as acceptor

[Term]
id: GO:0047842
name: dehydro-L-gulonate decarboxylase activity
namespace: molecular_function
def: "Catalysis of the reaction: 3-dehydro-L-gulonate + H+ = L-xylulose + CO2." [EC:4.1.1.34, RHEA:11084]
synonym: "3-dehydro-L-gulonate carboxy-lyase (L-xylulose-forming)" RELATED [EC:4.1.1.34]
synonym: "3-dehydro-L-gulonate carboxy-lyase activity" RELATED [EC:4.1.1.34]
synonym: "3-keto-L-gulonate decarboxylase activity" RELATED [EC:4.1.1.34]
synonym: "keto-L-gulonate decarboxylase activity" RELATED [EC:4.1.1.34]
xref: EC:4.1.1.34
xref: KEGG_REACTION:R01905
xref: MetaCyc:DEHYDRO-L-GULONATE-DECARBOXYLASE-RXN
xref: Reactome:R-HSA-5662473 "KGPDC decarboxylates 3-dehydro-L-gulonate to L-xylulose"
xref: RHEA:11084
is_a: GO:0016831 ! carboxy-lyase activity

[Term]
id: GO:0047843
name: dehydrogluconate dehydrogenase activity
namespace: molecular_function
def: "Catalysis of the reaction: 2-dehydro-D-gluconate + A = 2,5-didehydro-D-gluconate + AH(2)." [EC:1.1.99.4, RHEA:12368]
synonym: "2-dehydro-D-gluconate:acceptor 2-oxidoreductase activity" RELATED [EC:1.1.99.4]
synonym: "2-keto-D-gluconate dehydrogenase activity" RELATED [EC:1.1.99.4]
synonym: "2-oxogluconate dehydrogenase activity" RELATED [EC:1.1.99.4]
synonym: "alpha-ketogluconate dehydrogenase activity" RELATED [EC:1.1.99.4]
synonym: "ketogluconate dehydrogenase activity" RELATED [EC:1.1.99.4]
xref: EC:1.1.99.4
xref: KEGG_REACTION:R07153
xref: MetaCyc:DEHYDROGLUCONATE-DEHYDROGENASE-RXN
xref: RHEA:12368
is_a: GO:0016614 ! oxidoreductase activity, acting on CH-OH group of donors

[Term]
id: GO:0047844
name: deoxycytidine deaminase activity
namespace: molecular_function
def: "Catalysis of the reaction: deoxycytidine + H2O = deoxyuridine + NH3." [EC:3.5.4.14, MetaCyc:DEOXYCYTIDINE-DEAMINASE-RXN]
synonym: "deoxycytidine aminohydrolase activity" RELATED [EC:3.5.4.14]
xref: EC:3.5.4.14
xref: MetaCyc:CYTIDEAM-RXN
xref: RHEA:13433
is_a: GO:0016814 ! hydrolase activity, acting on carbon-nitrogen (but not peptide) bonds, in cyclic amidines
is_a: GO:0019239 ! deaminase activity

[Term]
id: GO:0047845
name: deoxylimonate A-ring-lactonase activity
namespace: molecular_function
def: "Catalysis of the reaction: deoxylimonoate + H2O = deoxylimononate D-ring-lactone + H+." [EC:3.1.1.46, RHEA:14997]
synonym: "deoxylimonate A-ring-lactonohydrolase activity" RELATED [EC:3.1.1.46]
xref: EC:3.1.1.46
xref: KEGG_REACTION:R03803
xref: MetaCyc:DEOXYLIMONATE-A-RING-LACTONASE-RXN
xref: RHEA:14997
is_a: GO:0052689 ! carboxylic ester hydrolase activity

[Term]
id: GO:0047846
name: deoxynucleotide 3'-phosphatase activity
namespace: molecular_function
def: "Catalysis of the reaction: a deoxynucleoside 3'-phosphate + H2O = a deoxynucleoside + phosphate." [EC:3.1.3.34, MetaCyc:DEOXYNUCLEOTIDE-3-PHOSPHATASE-RXN]
synonym: "3'-deoxynucleotidase activity" RELATED [EC:3.1.3.34]
synonym: "3'-deoxyribonucleotidase activity" RELATED [EC:3.1.3.34]
synonym: "deoxyribonucleotide 3'-phosphohydrolase activity" RELATED [EC:3.1.3.34]
xref: EC:3.1.3.34
xref: MetaCyc:DEOXYNUCLEOTIDE-3-PHOSPHATASE-RXN
xref: RHEA:10092
is_a: GO:0016791 ! phosphatase activity

[Term]
id: GO:0047847
name: deoxyuridine phosphorylase activity
namespace: molecular_function
def: "Catalysis of the reaction: deoxyuridine + phosphate = uracil + deoxy-D-ribose 1-phosphate." [EC:2.4.2.23, MetaCyc:DEOXYURIDINE-PHOSPHORYLASE-RXN]
synonym: "2'-deoxyuridine:phosphate 2-deoxy-alpha-D-ribosyltransferase activity" RELATED [EC:2.4.2.23]
synonym: "deoxyuridine:phosphate deoxy-alpha-D-ribosyltransferase activity" RELATED [EC:2.4.2.23]
synonym: "deoxyuridine:phosphate deoxy-D-ribosyltransferase activity" RELATED [EC:2.4.2.23]
xref: EC:2.4.2.23
xref: MetaCyc:DEOXYURIDINE-PHOSPHORYLASE-RXN
xref: RHEA:22824
is_a: GO:0016763 ! pentosyltransferase activity

[Term]
id: GO:0047848
name: dephospho-[reductase kinase] kinase activity
namespace: molecular_function
def: "Catalysis of the reaction: ATP + dephospho-[[hydroxymethylglutaryl-CoA reductase (NADPH)] kinase] = ADP + [[hydroxymethylglutaryl-CoA reductase (NADPH)] kinase]." [EC:2.7.11.3, MetaCyc:DEPHOSPHO-REDUCTASE-KINASE-KINASE-RXN]
synonym: "AMP-activated kinase activity" RELATED [EC:2.7.11.3]
synonym: "AMP-activated protein kinase kinase activity" RELATED [EC:2.7.11.3]
synonym: "ATP:dephospho-{hydroxymethylglutaryl-CoA reductase (NADPH)kinase} phosphotransferase activity" RELATED [EC:2.7.11.3]
synonym: "dephospho-reductase kinase kinase activity" RELATED [EC:2.7.11.3]
synonym: "hydroxymethylglutaryl coenzyme A reductase kinase kinase (phosphorylating) activity" RELATED [EC:2.7.11.3]
synonym: "hydroxymethylglutaryl coenzyme A reductase kinase kinase activity" RELATED [EC:2.7.11.3]
synonym: "reductase kinase activity" BROAD [EC:2.7.11.3]
synonym: "reductase kinase kinase activity" RELATED [EC:2.7.11.3]
synonym: "STK30" RELATED [EC:2.7.11.3]
xref: EC:2.7.11.3
xref: MetaCyc:DEPHOSPHO-REDUCTASE-KINASE-KINASE-RXN
is_a: GO:0004672 ! protein kinase activity

[Term]
id: GO:0047849
name: dextransucrase activity
namespace: molecular_function
def: "Catalysis of the reaction: sucrose + 1,6-alpha-D-glucosyl(n) = D-fructose + 1,6-alpha-D-glucosyl(n+1)." [EC:2.4.1.5, MetaCyc:DEXTRANSUCRASE-RXN]
synonym: "CEP" RELATED [EC:2.4.1.5]
synonym: "SGE" RELATED [EC:2.4.1.5]
synonym: "sucrose 6-glucosyltransferase activity" RELATED [EC:2.4.1.5]
synonym: "sucrose-1,6-alpha-glucan glucosyltransferase activity" RELATED [EC:2.4.1.5]
synonym: "sucrose:1,6-alpha-D-glucan 6-alpha-D-glucosyltransferase activity" RELATED [EC:2.4.1.5]
xref: EC:2.4.1.5
xref: MetaCyc:2.4.1.125-RXN
is_a: GO:0016758 ! hexosyltransferase activity

[Term]
id: GO:0047850
name: diaminopimelate dehydrogenase activity
namespace: molecular_function
def: "Catalysis of the reaction: meso-2,6-diaminopimelate + H2O + NADP+ = L-2-amino-6-oxopimelate + H+ + NADPH + NH4." [EC:1.4.1.16, RHEA:13561]
synonym: "meso-2,6-diaminoheptanedioate:NADP+ oxidoreductase (deaminating)" RELATED [EC:1.4.1.16]
synonym: "meso-alpha,epsilon-diaminopimelate dehydrogenase activity" RELATED [EC:1.4.1.16]
synonym: "meso-diaminopimelate D-dehydrogenase activity" RELATED [EC:1.4.1.16]
synonym: "meso-diaminopimelate dehydrogenase activity" RELATED [EC:1.4.1.16]
xref: EC:1.4.1.16
xref: KEGG_REACTION:R02755
xref: MetaCyc:DIAMINOPIMELATE-DEHYDROGENASE-RXN
xref: RHEA:13561
is_a: GO:0016639 ! oxidoreductase activity, acting on the CH-NH2 group of donors, NAD or NADP as acceptor

[Term]
id: GO:0047851
name: dicarboxylate-CoA ligase activity
namespace: molecular_function
def: "Catalysis of the reaction: ATP + an omega-dicarboxylic acid + CoASH= AMP + diphosphate + an omega-carboxyacyl-CoA." [EC:6.2.1.23, MetaCyc:DICARBOXYLATE--COA-LIGASE-RXN]
synonym: "carboxylyl-CoA synthetase activity" RELATED [EC:6.2.1.23]
synonym: "omega-dicarboxylate:CoA ligase (AMP-forming)" RELATED [EC:6.2.1.23]
xref: EC:6.2.1.23
xref: MetaCyc:DICARBOXYLATE--COA-LIGASE-RXN
xref: RHEA:14289
is_a: GO:0016878 ! acid-thiol ligase activity

[Term]
id: GO:0047852
name: diferric-transferrin reductase activity
namespace: molecular_function
def: "Catalysis of the reaction: transferrin[Fe2+]2 + NAD+ = transferrin[Fe3+]2 + NADH." [RHEA:13841]
synonym: "diferric transferrin reductase activity" RELATED [EC:1.16.1.2]
synonym: "NADH diferric transferrin reductase activity" RELATED [EC:1.16.1.2]
synonym: "transferrin reductase activity" RELATED [EC:1.16.1.2]
synonym: "transferrin[Fe(II)]2:NAD+ oxidoreductase activity" RELATED [EC:1.16.1.2]
xref: EC:1.16.1.2
xref: MetaCyc:DIFFERIC-TRANSFERRIN-REDUCTASE-RXN
xref: RHEA:13841
is_a: GO:0016723 ! oxidoreductase activity, acting on metal ions, NAD or NADP as acceptor

[Term]
id: GO:0047853
name: difructose-anhydride synthase activity
namespace: molecular_function
def: "Catalysis of the reaction: H2O + bis-D-fructose 2',1:2,1'-dianhydride = inulobiose." [MetaCyc:DIFRUCTOSE-ANHYDRIDE-SYNTHASE-RXN, RHEA:15041]
synonym: "bis-D-fructose 2',1:2,1'-dianhydride fructohydrolase activity" RELATED [EC:4.2.1.179]
synonym: "inulobiose hydrolase activity" RELATED [EC:4.2.1.179]
xref: EC:4.2.1.179
xref: MetaCyc:DIFRUCTOSE-ANHYDRIDE-SYNTHASE-RXN
xref: RHEA:15041
is_a: GO:0004553 ! hydrolase activity, hydrolyzing O-glycosyl compounds

[Term]
id: GO:0047854
name: diguanidinobutanase activity
namespace: molecular_function
def: "Catalysis of the reaction: 1,4-diguanidinobutane + H2O = agmatine + urea." [EC:3.5.3.20, RHEA:13597]
synonym: "1,4-diguanidinobutane amidinohydrolase activity" RELATED [EC:3.5.3.20]
xref: EC:3.5.3.20
xref: KEGG_REACTION:R01418
xref: MetaCyc:DIGUANIDINOBUTANASE-RXN
xref: RHEA:13597
is_a: GO:0016813 ! hydrolase activity, acting on carbon-nitrogen (but not peptide) bonds, in linear amidines

[Term]
id: GO:0047855
name: dihydrobunolol dehydrogenase activity
namespace: molecular_function
def: "Catalysis of the reaction: dihydrobunolol + NADP+ = bunolol + H+ + NADPH." [EC:1.1.1.160, RHEA:15925]
synonym: "(+-)-5-[(tert-butylamino)-2'-hydroxypropoxy]-1,2,3,4-tetrahydro-1-naphthol:NADP+ oxidoreductase activity" RELATED [EC:1.1.1.160]
synonym: "bunolol reductase activity" RELATED [EC:1.1.1.160]
xref: EC:1.1.1.160
xref: KEGG_REACTION:R04623
xref: MetaCyc:DIHYDROBUNOLOL-DEHYDROGENASE-RXN
xref: RHEA:15925
is_a: GO:0016616 ! oxidoreductase activity, acting on the CH-OH group of donors, NAD or NADP as acceptor

[Term]
id: GO:0047856
name: dihydrocoumarin hydrolase activity
namespace: molecular_function
def: "Catalysis of the reaction: 3,4-dihydrocoumarin + H2O = 3-(2-hydroxyphenyl)propanoate + H+." [EC:3.1.1.35, RHEA:10360]
synonym: "dihydrocoumarin lactonohydrolase activity" RELATED [EC:3.1.1.35]
synonym: "dihydrocoumarin lipase activity" EXACT []
xref: EC:3.1.1.35
xref: KEGG_REACTION:R03692
xref: MetaCyc:DIHYDROCOUMARIN-LIPASE-RXN
xref: RHEA:10360
is_a: GO:0052689 ! carboxylic ester hydrolase activity

[Term]
id: GO:0047857
name: dihydrouracil oxidase activity
namespace: molecular_function
def: "Catalysis of the reaction: 5,6-dihydrouracil + O2 = H2O2 + uracil." [EC:1.3.3.7, RHEA:12384]
synonym: "5,6-dihydrouracil:oxygen oxidoreductase activity" RELATED [EC:1.3.3.7]
xref: EC:1.3.3.7
xref: KEGG_REACTION:R00975
xref: MetaCyc:DIHYDROURACIL-OXIDASE-RXN
xref: RHEA:12384
is_a: GO:0016634 ! oxidoreductase activity, acting on the CH-CH group of donors, oxygen as acceptor

[Term]
id: GO:0047858
name: dihydroxyfumarate decarboxylase activity
namespace: molecular_function
def: "Catalysis of the reaction: dihydroxyfumarate + H+ = 2-hydroxy-3-oxopropanoate + CO2." [EC:4.1.1.54, RHEA:13845]
synonym: "dihydroxyfumarate carboxy-lyase (tartronate-semialdehyde-forming)" RELATED [EC:4.1.1.54]
synonym: "dihydroxyfumarate carboxy-lyase activity" RELATED [EC:4.1.1.54]
xref: EC:4.1.1.54
xref: KEGG_REACTION:R03127
xref: MetaCyc:DIHYDROXYFUMARATE-DECARBOXYLASE-RXN
xref: RHEA:13845
is_a: GO:0016831 ! carboxy-lyase activity

[Term]
id: GO:0047859
name: obsolete dihydroxyphenylalanine ammonia-lyase activity
namespace: molecular_function
def: "OBSOLETE. Catalysis of the reaction: 3,4-dihydroxy-L-phenylalanine = trans-caffeate + NH3." [EC:4.3.1.11, MetaCyc:DIHYDROXYPHENYLALANINE-AMMONIA-LYASE-RXN]
comment: This term was made obsolete because the corresponding EC reaction (EC:4.3.1.11) has been deleted from the EC.
synonym: "3,4-dihydroxy-L-phenylalanine ammonia-lyase (trans-caffeate-forming)" RELATED [EC:4.3.1.11]
synonym: "3,4-dihydroxy-L-phenylalanine ammonia-lyase activity" RELATED [EC:4.3.1.11]
synonym: "beta-(3,4-dihydroxyphenyl)-L-alanine (DOPA) ammonia-lyase activity" RELATED [EC:4.3.1.11]
synonym: "dihydroxyphenylalanine ammonia-lyase activity" EXACT []
xref: EC:4.3.1.11
is_obsolete: true

[Term]
id: GO:0047860
name: diiodophenylpyruvate reductase activity
namespace: molecular_function
def: "Catalysis of the reaction: 3-(3,5-diiodo-4-hydroxyphenyl)lactate + NAD+ = 3-(3,5-diiodo-4-hydroxyphenyl)pyruvate + H+ + NADH." [EC:1.1.1.96, RHEA:20293]
synonym: "2-oxo acid reductase activity" RELATED [EC:1.1.1.96]
synonym: "3-(3,5-diiodo-4-hydroxyphenyl)lactate:NAD+ oxidoreductase activity" RELATED [EC:1.1.1.96]
synonym: "aromatic alpha-keto acid" RELATED [EC:1.1.1.96]
synonym: "KAR" RELATED [EC:1.1.1.96]
xref: EC:1.1.1.96
xref: KEGG_REACTION:R03431
xref: MetaCyc:DIIODOPHENYLPYRUVATE-REDUCTASE-RXN
xref: RHEA:20293
is_a: GO:0016616 ! oxidoreductase activity, acting on the CH-OH group of donors, NAD or NADP as acceptor

[Term]
id: GO:0047861
name: diiodotyrosine transaminase activity
namespace: molecular_function
def: "Catalysis of the reaction: 2-oxoglutarate + 3,5-diiodo-L-tyrosine = 3-(3,5-diiodo-4-hydroxyphenyl)pyruvate + L-glutamate." [EC:2.6.1.24, RHEA:19781]
synonym: "3,5-diiodo-L-tyrosine:2-oxoglutarate aminotransferase activity" RELATED [EC:2.6.1.24]
synonym: "diiodotyrosine aminotransferase activity" EXACT []
synonym: "halogenated tyrosine aminotransferase activity" RELATED [EC:2.6.1.24]
synonym: "halogenated tyrosine transaminase activity" RELATED [EC:2.6.1.24]
xref: EC:2.6.1.24
xref: KEGG_REACTION:R03207
xref: MetaCyc:DIIODOTYROSINE-AMINOTRANSFERASE-RXN
xref: RHEA:19781
is_a: GO:0008483 ! transaminase activity

[Term]
id: GO:0047862
name: diisopropyl-fluorophosphatase activity
namespace: molecular_function
def: "Catalysis of the reaction: diisopropyl fluorophosphate + H2O = diisopropyl phosphate + 2 H+ + hydrogen fluoride." [EC:3.1.8.2, RHEA:24100]
synonym: "DFPase activity" RELATED [EC:3.1.8.2]
synonym: "dialkylfluorophosphatase activity" RELATED [EC:3.1.8.2]
synonym: "diisopropyl phosphorofluoridate hydrolase activity" RELATED [EC:3.1.8.2]
synonym: "diisopropyl-fluorophosphate fluorohydrolase activity" RELATED [EC:3.1.8.2]
synonym: "diisopropylfluorophosphonate dehalogenase activity" RELATED [EC:3.1.8.2]
synonym: "diisopropylphosphofluoridase activity" RELATED [EC:3.1.8.2]
synonym: "isopropylphosphorofluoridase activity" RELATED [EC:3.1.8.2]
synonym: "OPA anhydrase activity" RELATED [EC:3.1.8.2]
synonym: "OPAA activity" RELATED [EC:3.1.8.2]
synonym: "organophosphate acid anhydrase activity" RELATED [EC:3.1.8.2]
synonym: "organophosphorus acid anhydrolase activity" RELATED [EC:3.1.8.2]
synonym: "somanase activity" RELATED [EC:3.1.8.2]
synonym: "tabunase activity" RELATED [EC:3.1.8.2]
xref: EC:3.1.8.2
xref: KEGG_REACTION:R01533
xref: MetaCyc:DIISOPROPYL-FLUOROPHOSPHATASE-RXN
xref: RHEA:24100
is_a: GO:0016795 ! phosphoric triester hydrolase activity

[Term]
id: GO:0047863
name: dimethylallylcistransferase activity
namespace: molecular_function
def: "Catalysis of the reaction: dimethylallyl diphosphate + isopentenyl diphosphate = diphosphate + neryl diphosphate." [EC:2.5.1.28, RHEA:11328]
synonym: "dimethylallyl-diphosphate:isopentenyl-diphosphate dimethylallylcistransferase activity" RELATED [EC:2.5.1.28]
synonym: "neryl-diphosphate synthase activity" RELATED [EC:2.5.1.28]
xref: EC:2.5.1.28
xref: KEGG_REACTION:R01659
xref: MetaCyc:DIMETHYLALLYLCISTRANSFERASE-RXN
xref: RHEA:11328
is_a: GO:0004659 ! prenyltransferase activity

[Term]
id: GO:0047864
name: dimethylaniline-N-oxide aldolase activity
namespace: molecular_function
def: "Catalysis of the reaction: N,N-dimethylaniline N-oxide = N-methylaniline + formaldehyde." [EC:4.1.2.24, RHEA:19321]
synonym: "microsomal N-oxide dealkylase activity" RELATED [EC:4.1.2.24]
synonym: "microsomal oxidase II" RELATED [EC:4.1.2.24]
synonym: "N,N-dimethylaniline-N-oxide formaldehyde-lyase (N-methylaniline-forming)" RELATED [EC:4.1.2.24]
synonym: "N,N-dimethylaniline-N-oxide formaldehyde-lyase activity" RELATED [EC:4.1.2.24]
xref: EC:4.1.2.24
xref: KEGG_REACTION:R03345
xref: MetaCyc:DIMETHYLANILINE-N-OXIDE-ALDOLASE-RXN
xref: RHEA:19321
is_a: GO:0016832 ! aldehyde-lyase activity

[Term]
id: GO:0047865
name: dimethylglycine dehydrogenase activity
namespace: molecular_function
def: "Catalysis of the reaction: N,N-dimethylglycine + electron-transfer flavoprotein + H2O = sarcosine + formaldehyde + reduced electron-transfer flavoprotein." [EC:1.5.8.4, RHEA:52856]
comment: Note that this was EC:1.5.99.2.
synonym: "N,N-dimethylglycine oxidase activity" RELATED [EC:1.5.8.4]
synonym: "N,N-dimethylglycine:(acceptor) oxidoreductase (demethylating)" RELATED [EC:1.5.8.4]
synonym: "N,N-dimethylglycine:acceptor oxidoreductase (demethylating)" RELATED [EC:1.5.8.4]
xref: EC:1.5.8.4
xref: KEGG_REACTION:R01565
xref: MetaCyc:DIMETHYLGLYCINE-DEHYDROGENASE-RXN
xref: Reactome:R-HSA-6797653 "DMGDH:FAD oxidatively demethylates DMGLY to SARC"
xref: RHEA:52856
is_a: GO:0046997 ! oxidoreductase activity, acting on the CH-NH group of donors, flavin as acceptor

[Term]
id: GO:0047866
name: dimethylglycine oxidase activity
namespace: molecular_function
def: "Catalysis of the reaction: N,N-dimethylglycine + H2O + O2 = formaldehyde + H2O2 + sarcosine." [EC:1.5.3.10, RHEA:17077]
synonym: "N,N-dimethylglycine:oxygen oxidoreductase (demethylating)" RELATED [EC:1.5.3.10]
xref: EC:1.5.3.10
xref: KEGG_REACTION:R01564
xref: MetaCyc:DIMETHYLGLYCINE-OXIDASE-RXN
xref: RHEA:17077
is_a: GO:0016647 ! oxidoreductase activity, acting on the CH-NH group of donors, oxygen as acceptor

[Term]
id: GO:0047867
name: dimethylmalate dehydrogenase activity
namespace: molecular_function
def: "Catalysis of the reaction: (R)-3,3-dimethylmalate + NAD+ = 3-methyl-2-oxobutanoate + CO2 + NADH." [EC:1.1.1.84, RHEA:13321]
synonym: "(R)-3,3-dimethylmalate:NAD+ oxidoreductase (decarboxylating)" RELATED [EC:1.1.1.84]
synonym: "beta,beta-dimethylmalate dehydrogenase activity" RELATED [EC:1.1.1.84]
xref: EC:1.1.1.84
xref: KEGG_REACTION:R01211
xref: MetaCyc:DIMETHYLMALATE-DEHYDROGENASE-RXN
xref: RHEA:13321
is_a: GO:0016616 ! oxidoreductase activity, acting on the CH-OH group of donors, NAD or NADP as acceptor

[Term]
id: GO:0047868
name: dimethylmaleate hydratase activity
namespace: molecular_function
def: "Catalysis of the reaction: (2R,3S)-2,3-dimethylmalate = dimethylmaleate + H2O." [EC:4.2.1.85, RHEA:20253]
synonym: "(2R,3S)-2,3-dimethylmalate hydro-lyase (dimethylmaleate-forming)" RELATED [EC:4.2.1.85]
synonym: "(2R,3S)-2,3-dimethylmalate hydro-lyase activity" RELATED [EC:4.2.1.85]
xref: EC:4.2.1.85
xref: KEGG_REACTION:R03069
xref: MetaCyc:DIMETHYLMALEATE-HYDRATASE-RXN
xref: RHEA:20253
is_a: GO:0016836 ! hydro-lyase activity

[Term]
id: GO:0047869
name: dimethylpropiothetin dethiomethylase activity
namespace: molecular_function
def: "Catalysis of the reaction: S,S-dimethyl-beta-propiothetin = acrylate + dimethyl sulfide + H+." [EC:4.4.1.3, RHEA:19965]
synonym: "desulfhydrase activity" RELATED [EC:4.4.1.3]
synonym: "S,S-dimethyl-beta-propiothetin dimethyl-sulfide-lyase (acrylate-forming)" RELATED [EC:4.4.1.3]
synonym: "S,S-dimethyl-beta-propiothetin dimethyl-sulfide-lyase activity" RELATED [EC:4.4.1.3]
xref: EC:4.4.1.3
xref: KEGG_REACTION:R02574
xref: MetaCyc:DIMETHYLPROPIOTHETIN-DETHIOMETHYLASE-RXN
xref: RHEA:19965
is_a: GO:0016846 ! carbon-sulfur lyase activity

[Term]
id: GO:0047870
name: discadenine synthase activity
namespace: molecular_function
def: "Catalysis of the reaction: N(6)-dimethylallyladenine + S-adenosyl-L-methionine(1+) = S-methyl-5'-thioadenosine + discadenine + H+." [EC:2.5.1.24, RHEA:19581]
synonym: "discadenine synthetase activity" RELATED [EC:2.5.1.24]
synonym: "S-adenosyl-L-methionine:6-N-(Delta2-isopentenyl)-adenine 3-(3-amino-3-carboxypropyl)-transferase activity" RELATED [EC:2.5.1.24]
synonym: "S-adenosyl-L-methionine:N6-(Delta2-isopentenyl)-adenine 3-(3-amino-3-carboxypropyl)-transferas" RELATED [EC:2.5.1.24]
xref: EC:2.5.1.24
xref: KEGG_REACTION:R03726
xref: MetaCyc:DISCADENINE-SYNTHASE-RXN
xref: RHEA:19581
is_a: GO:0016765 ! transferase activity, transferring alkyl or aryl (other than methyl) groups

[Term]
id: GO:0047871
name: disulfoglucosamine-6-sulfatase activity
namespace: molecular_function
def: "Catalysis of the reaction: N(2),6-disulfo-D-glucosamine + H2O = N-sulfo-D-glucosamine + H+ + sulfate." [EC:3.1.6.11, RHEA:15517]
synonym: "6,N-disulfoglucosamine 6-O-sulfohydrolase activity" RELATED [EC:3.1.6.11]
synonym: "disulphoglucosamine-6-sulphatase activity" EXACT []
synonym: "N,6-O-disulfo-D-glucosamine 6-sulfohydrolase activity" RELATED [EC:3.1.6.11]
synonym: "N-sulfoglucosamine-6-sulfatase activity" RELATED [EC:3.1.6.11]
xref: EC:3.1.6.11
xref: KEGG_REACTION:R03216
xref: MetaCyc:DISULFOGLUCOSAMINE-6-SULFATASE-RXN
xref: RHEA:15517
is_a: GO:0008484 ! sulfuric ester hydrolase activity

[Term]
id: GO:0047872
name: dolichol O-acyltransferase activity
namespace: molecular_function
def: "Catalysis of the reaction: palmitoyl-CoA + dolichol = CoA + dolichyl palmitate." [EC:2.3.1.123, MetaCyc:DOLICHOL-O-ACYLTRANSFERASE-RXN]
synonym: "acyl-CoA:dolichol acyltransferase activity" RELATED [EC:2.3.1.123]
synonym: "palmitoyl-CoA:dolichol O-palmitoyltransferase activity" RELATED [EC:2.3.1.123]
xref: EC:2.3.1.123
xref: MetaCyc:DOLICHOL-O-ACYLTRANSFERASE-RXN
xref: RHEA:16685
is_a: GO:0008374 ! O-acyltransferase activity

[Term]
id: GO:0047873
name: dolichyl-phosphatase activity
namespace: molecular_function
def: "Catalysis of the reaction: dolichyl phosphate + H2O = dolichol + phosphate." [EC:3.1.3.51, MetaCyc:DOLICHYL-PHOSPHATASE-RXN]
synonym: "Dol-P phosphatase activity" RELATED [EC:3.1.3.51]
synonym: "Dol-P-P phosphohydrolase activity" EXACT []
synonym: "dolichol monophosphatase activity" RELATED [EC:3.1.3.51]
synonym: "dolichol phosphatase activity" RELATED [EC:3.1.3.51]
synonym: "dolichol phosphate phosphatase activity" RELATED [EC:3.1.3.51]
synonym: "dolichyl monophosphate phosphatase activity" RELATED [EC:3.1.3.51]
synonym: "dolichyl phosphate phosphatase activity" RELATED [EC:3.1.3.51]
synonym: "dolichyl pyrophosphate phosphatase activity" EXACT []
synonym: "dolichyl-phosphate phosphohydrolase activity" RELATED [EC:3.1.3.51]
synonym: "polyisoprenyl phosphate phosphatase activity" RELATED [EC:3.1.3.51]
synonym: "polyprenylphosphate phosphatase activity" RELATED [EC:3.1.3.51]
xref: EC:3.1.3.51
xref: MetaCyc:DOLICHYL-PHOSPHATASE-RXN
xref: RHEA:13797
is_a: GO:0016791 ! phosphatase activity

[Term]
id: GO:0047874
name: dolichyldiphosphatase activity
namespace: molecular_function
def: "Catalysis of the reaction: dolichyl diphosphate + H2O = dolichyl phosphate + phosphate." [EC:3.6.1.43, MetaCyc:DOLICHYLDIPHOSPHATASE-RXN]
synonym: "dolichol diphosphatase activity" RELATED [EC:3.6.1.43]
synonym: "dolichyl diphosphate phosphohydrolase activity" RELATED [EC:3.6.1.43]
synonym: "dolichyl pyrophosphatase activity" RELATED [EC:3.6.1.43]
synonym: "dolichyl-diphosphate phosphohydrolase activity" RELATED [EC:3.6.1.43]
xref: EC:3.6.1.43
xref: MetaCyc:DOLICHYLDIPHOSPHATASE-RXN
xref: Reactome:R-HSA-446200 "DOLPP1 dephosphorylates DOLDP to DOLP"
xref: RHEA:14385
is_a: GO:0016462 ! pyrophosphatase activity

[Term]
id: GO:0047875
name: ecdysone oxidase activity
namespace: molecular_function
def: "Catalysis of the reaction: Ecdysone + O2 = 3-dehydroecdysone + H2O2." [EC:1.1.3.16, RHEA:11796]
synonym: "beta-ecdysone oxidase activity" RELATED [EC:1.1.3.16]
synonym: "ecdysone:oxygen 3-oxidoreductase activity" RELATED [EC:1.1.3.16]
xref: EC:1.1.3.16
xref: KEGG_REACTION:R02373
xref: MetaCyc:ECDYSONE-OXIDASE-RXN
xref: RHEA:11796
is_a: GO:0016899 ! oxidoreductase activity, acting on the CH-OH group of donors, oxygen as acceptor

[Term]
id: GO:0047876
name: endoglycosylceramidase activity
namespace: molecular_function
def: "Catalysis of the reaction: H2O + oligoglycosylglucosylceramide = ceramide + oligoglycosylglucose." [EC:3.2.1.123, MetaCyc:ENDOGLYCOSYLCERAMIDASE-RXN]
synonym: "EGCase activity" RELATED [EC:3.2.1.123]
synonym: "endo-glucosylceramidase activity" RELATED [EC:3.2.1.123]
synonym: "endoglycoceramidase activity" RELATED [EC:3.2.1.123]
synonym: "glycosyl-N-acetyl-sphingosine 1,1-beta-D-glucanohydrolase activity" RELATED [EC:3.2.1.123]
synonym: "oligoglycosylglucosylceramide glycohydrolase activity" RELATED [EC:3.2.1.123]
xref: EC:3.2.1.123
xref: MetaCyc:ENDOGLYCOSYLCERAMIDASE-RXN
xref: RHEA:22288
is_a: GO:0004553 ! hydrolase activity, hydrolyzing O-glycosyl compounds

[Term]
id: GO:0047877
name: ephedrine dehydrogenase activity
namespace: molecular_function
def: "Catalysis of the reaction: (1R,2S)-ephedrine + NAD+ = (R)-2-methylimino-1-phenylpropan-1-ol + 2 H+ + NADH." [EC:1.5.1.18, RHEA:16289]
synonym: "(-)-ephedrine:NAD+ 2-oxidoreductase activity" RELATED [EC:1.5.1.18]
xref: EC:1.5.1.18
xref: KEGG_REACTION:R03614
xref: MetaCyc:EPHEDRINE-DEHYDROGENASE-RXN
xref: RHEA:16289
is_a: GO:0016646 ! oxidoreductase activity, acting on the CH-NH group of donors, NAD or NADP as acceptor

[Term]
id: GO:0047878
name: erythritol kinase activity
namespace: molecular_function
def: "Catalysis of the reaction: ATP + erythritol = D-erythritol 4-phosphate + ADP + 2 H+." [EC:2.7.1.27, RHEA:20708]
synonym: "ATP:erythritol 4-phosphotransferase activity" RELATED [EC:2.7.1.27]
synonym: "erythritol kinase (phosphorylating)" RELATED [EC:2.7.1.27]
xref: EC:2.7.1.27
xref: KEGG_REACTION:R02430
xref: MetaCyc:ERYTHRITOL-KINASE-RXN
xref: RHEA:20708
is_a: GO:0016301 ! kinase activity
is_a: GO:0016773 ! phosphotransferase activity, alcohol group as acceptor

[Term]
id: GO:0047879
name: erythronolide synthase activity
namespace: molecular_function
def: "Catalysis of the reaction: 6 malonyl-CoA + propionyl-CoA = 7 CoA + 6-deoxyerythronolide B." [EC:2.3.1.94, MetaCyc:ERYTHRONOLIDE-SYNTHASE-RXN]
synonym: "erythronolide condensing enzyme activity" RELATED [EC:2.3.1.94]
synonym: "malonyl-CoA:propionyl-CoA malonyltransferase (cyclizing)" RELATED [EC:2.3.1.94]
xref: EC:2.3.1.94
xref: MetaCyc:ERYTHRONOLIDE-SYNTHASE-RXN
xref: RHEA:23068
is_a: GO:0016747 ! acyltransferase activity, transferring groups other than amino-acyl groups

[Term]
id: GO:0047880
name: erythrulose reductase activity
namespace: molecular_function
def: "Catalysis of the reaction: D-threitol + NADP+ = D-erythrulose + H+ + NADPH." [EC:1.1.1.162, RHEA:18005]
synonym: "D-erythrulose reductase activity" RELATED [EC:1.1.1.162]
synonym: "erythritol:NADP+ oxidoreductase activity" RELATED [EC:1.1.1.162]
xref: EC:1.1.1.162
xref: KEGG_REACTION:R08573
xref: MetaCyc:ERYTHRULOSE-REDUCTASE-RXN
xref: RHEA:18005
is_a: GO:0016616 ! oxidoreductase activity, acting on the CH-OH group of donors, NAD or NADP as acceptor

[Term]
id: GO:0047881
name: estradiol 17-alpha-dehydrogenase activity
namespace: molecular_function
def: "Catalysis of the reaction: estradiol-17-alpha + NAD(P)+ = estrone + NAD(P)H + H+." [EC:1.1.1.148, MetaCyc:ESTRADIOL-17-ALPHA-DEHYDROGENASE-RXN]
synonym: "17alpha-estradiol dehydrogenase activity" RELATED [EC:1.1.1.148]
synonym: "17alpha-hydroxy steroid dehydrogenase activity" RELATED [EC:1.1.1.148]
synonym: "17alpha-hydroxy steroid oxidoreductase activity" RELATED [EC:1.1.1.148]
synonym: "17alpha-hydroxysteroid oxidoreductase activity" RELATED [EC:1.1.1.148]
synonym: "17alpha-hydroxysteroid:NAD(P)+ 17-oxidoreductase activity" RELATED [EC:1.1.1.148]
synonym: "estradiol 17a-dehydrogenase activity" EXACT []
synonym: "estradiol 17alpha-dehydrogenase activity" RELATED [EC:1.1.1.148]
synonym: "estradiol 17alpha-oxidoreductase activity" RELATED [EC:1.1.1.148]
xref: EC:1.1.1.148
xref: MetaCyc:ESTRADIOL-17-ALPHA-DEHYDROGENASE-RXN
is_a: GO:0033764 ! steroid dehydrogenase activity, acting on the CH-OH group of donors, NAD or NADP as acceptor

[Term]
id: GO:0047882
name: estradiol 6-beta-monooxygenase activity
namespace: molecular_function
def: "Catalysis of the reaction: AH(2) + estradiol-17beta + O2 = 6beta-hydroxyestradiol-17beta + A + H2O." [EC:1.14.99.11, RHEA:19137]
synonym: "estradiol 6-beta-hydroxylase activity" RELATED [EC:1.14.99.11]
synonym: "estradiol 6b-hydroxylase activity" EXACT []
synonym: "estradiol 6b-monooxygenase activity" EXACT []
synonym: "estradiol 6beta-hydroxylase activity" RELATED [EC:1.14.99.11]
synonym: "estradiol 6beta-monooxygenase activity" RELATED [EC:1.14.99.11]
synonym: "estradiol-17beta,hydrogen-donor:oxygen oxidoreductase (6beta-hydroxylating)" RELATED [EC:1.14.99.11]
xref: EC:1.14.99.11
xref: KEGG_REACTION:R03086
xref: MetaCyc:ESTRADIOL-6-BETA-MONOOXYGENASE-RXN
xref: RHEA:19137
is_a: GO:0004497 ! monooxygenase activity
is_a: GO:0016705 ! oxidoreductase activity, acting on paired donors, with incorporation or reduction of molecular oxygen

[Term]
id: GO:0047883
name: ethanolamine oxidase activity
namespace: molecular_function
def: "Catalysis of the reaction: ethanolamine + H2O + O2 = glycolaldehyde + NH3 + H2O2." [RHEA:18581]
synonym: "ethanolamine:oxygen oxidoreductase (deaminating)" RELATED [EC:1.4.3.8]
xref: EC:1.4.3.8
xref: MetaCyc:ETHANOLAMINE-OXIDASE-RXN
xref: RHEA:18581
is_a: GO:0052595 ! aliphatic amine oxidase activity

[Term]
id: GO:0047884
name: FAD diphosphatase activity
namespace: molecular_function
def: "Catalysis of the reaction: FAD + H2O = AMP + FMN." [RHEA:13889]
synonym: "FAD nucleotidohydrolase activity" RELATED [EC:3.6.1.18]
synonym: "FAD pyrophosphatase activity" EXACT []
synonym: "FAD pyrophosphohydrolase activity" EXACT [GOC:tb]
synonym: "flavin adenine dinucleotide pyrophosphatase activity" RELATED [EC:3.6.1.18]
synonym: "flavine adenine dinucleotide pyrophosphatase activity" RELATED [EC:3.6.1.18]
synonym: "riboflavin adenine dinucleotide pyrophosphatase activity" RELATED [EC:3.6.1.18]
synonym: "riboflavine adenine dinucleotide pyrophosphatase activity" RELATED [EC:3.6.1.18]
xref: EC:3.6.1.18
xref: MetaCyc:FAD-PYROPHOSPHATASE-RXN
xref: RHEA:13889
is_a: GO:0004551 ! dinucleotide phosphatase activity

[Term]
id: GO:0047885
name: farnesol 2-isomerase activity
namespace: molecular_function
def: "Catalysis of the reaction: 2-trans,6-trans-farnesol = 2-cis,6-trans-farnesol." [EC:5.2.1.9, RHEA:13401]
synonym: "2-trans,6-trans-farnesol 2-cis-trans-isomerase activity" RELATED [EC:5.2.1.9]
synonym: "farnesol isomerase activity" RELATED [EC:5.2.1.9]
xref: EC:5.2.1.9
xref: KEGG_REACTION:R03265
xref: MetaCyc:FARNESOL-2-ISOMERASE-RXN
xref: RHEA:13401
is_a: GO:0016859 ! cis-trans isomerase activity

[Term]
id: GO:0047886
name: farnesol dehydrogenase activity
namespace: molecular_function
def: "Catalysis of the reaction: 2-trans,6-trans-farnesol + NADP+ = 2-trans,6-trans-farnesal + H+ + NADPH." [EC:1.1.1.216, RHEA:14697]
synonym: "2-trans,6-trans-farnesol:NADP+ 1-oxidoreductase activity" RELATED [EC:1.1.1.216]
synonym: "farnesol (nicotinamide adenine dinucleotide phosphate) dehydrogenase activity" RELATED [EC:1.1.1.216]
synonym: "NADP-farnesol dehydrogenase activity" RELATED [EC:1.1.1.216]
xref: EC:1.1.1.216
xref: KEGG_REACTION:R03264
xref: MetaCyc:FARNESOL-DEHYDROGENASE-RXN
xref: RHEA:14697
is_a: GO:0016616 ! oxidoreductase activity, acting on the CH-OH group of donors, NAD or NADP as acceptor

[Term]
id: GO:0047887
name: farnesyl diphosphate kinase activity
namespace: molecular_function
def: "Catalysis of the reaction: 2-trans,6-trans-farnesyl diphosphate + ATP = 2-trans,6-trans-farnesyl triphosphate + ADP." [RHEA:21544]
synonym: "ATP:farnesyl-diphosphate phosphotransferase activity" RELATED [EC:2.7.4.18]
synonym: "farnesyl pyrophosphate kinase activity" RELATED [EC:2.7.4.18]
synonym: "farnesyl-diphosphate kinase activity" EXACT []
xref: EC:2.7.4.18
xref: KEGG_REACTION:R02303
xref: MetaCyc:FARNESYL-DIPHOSPHATE-KINASE-RXN
xref: RHEA:21544
is_a: GO:0016301 ! kinase activity
is_a: GO:0016776 ! phosphotransferase activity, phosphate group as acceptor

[Term]
id: GO:0047888
name: fatty acid peroxidase activity
namespace: molecular_function
def: "Catalysis of the reaction: 2 H2O2 + H+ + palmitate = CO2 + 3 H2O + pentadecanal." [EC:1.11.1.3, RHEA:23960]
synonym: "fatty-acid peroxidase activity" EXACT []
synonym: "hexadecanoate:hydrogen-peroxide oxidoreductase activity" RELATED [EC:1.11.1.3]
synonym: "long chain fatty acid peroxidase activity" RELATED [EC:1.11.1.3]
xref: EC:1.11.1.3
xref: KEGG_REACTION:R01703
xref: MetaCyc:FATTY-ACID-PEROXIDASE-RXN
xref: RHEA:23960
is_a: GO:0004601 ! peroxidase activity

[Term]
id: GO:0047889
name: ferredoxin-nitrate reductase activity
namespace: molecular_function
def: "Catalysis of the reaction: nitrite + H2O + 2 oxidized ferredoxin = nitrate + 2 reduced ferredoxin." [EC:1.7.7.2, MetaCyc:FERREDOXIN--NITRATE-REDUCTASE-RXN]
synonym: "assimilatory ferredoxin-nitrate reductase activity" RELATED [EC:1.7.7.2]
synonym: "assimilatory nitrate reductase activity" BROAD [EC:1.7.7.2]
synonym: "nitrate (ferredoxin) reductase activity" RELATED [EC:1.7.7.2]
synonym: "nitrite:ferredoxin oxidoreductase activity" RELATED [EC:1.7.7.2]
xref: EC:1.7.7.2
xref: MetaCyc:1.7.7.2-RXN
xref: RHEA:21828
is_a: GO:0016664 ! oxidoreductase activity, acting on other nitrogenous compounds as donors, iron-sulfur protein as acceptor

[Term]
id: GO:0047890
name: flavanone 4-reductase activity
namespace: molecular_function
def: "Catalysis of the reaction: (2S)-flavan-4-ol + NADP+ = (2S)-flavanone + NADPH." [EC:1.1.1.234, MetaCyc:FLAVANONE-4-REDUCTASE-RXN]
synonym: "(2S)-flavan-4-ol:NADP+ 4-oxidoreductase activity" RELATED [EC:1.1.1.234]
synonym: "flavonone 4-reductase activity" EXACT []
xref: EC:1.1.1.234
xref: MetaCyc:FLAVANONE-4-REDUCTASE-RXN
xref: RHEA:11228
is_a: GO:0016616 ! oxidoreductase activity, acting on the CH-OH group of donors, NAD or NADP as acceptor

[Term]
id: GO:0047891
name: flavone 7-O-beta-glucosyltransferase activity
namespace: molecular_function
def: "Catalysis of the reaction: UDP-glucose + 5,7,3',4'-tetrahydroxyflavone = UDP + 7-O-beta-D-glucosyl-5,7,3',4'-tetrahydroxyflavone." [EC:2.4.1.81, MetaCyc:FLAVONE-7-O-BETA-GLUCOSYLTRANSFERASE-RXN]
synonym: "flavone 7-O-b-glucosyltransferase activity" EXACT []
synonym: "UDP-glucose-apigenin beta-glucosyltransferase activity" RELATED [EC:2.4.1.81]
synonym: "UDP-glucose-luteolin beta-D-glucosyltransferase activity" RELATED [EC:2.4.1.81]
synonym: "UDP-glucose:5,7,3',4'-tetrahydroxyflavone 7-O-beta-D-glucosyltransferase activity" RELATED [EC:2.4.1.81]
synonym: "UDPglucose-apigenin beta-glucosyltransferase activity" RELATED [EC:2.4.1.81]
synonym: "UDPglucose-luteolin beta-D-glucosyltransferase activity" RELATED [EC:2.4.1.81]
synonym: "UDPglucose:5,7,3',4'-tetrahydroxyflavone 7-O-beta-D-glucosyltransferase activity" RELATED [EC:2.4.1.81]
synonym: "uridine diphosphoglucose-apigenin 7-O-glucosyltransferase activity" RELATED [EC:2.4.1.81]
synonym: "uridine diphosphoglucose-luteolin glucosyltransferase activity" RELATED [EC:2.4.1.81]
xref: EC:2.4.1.81
xref: MetaCyc:FLAVONE-7-O-BETA-GLUCOSYLTRANSFERASE-RXN
xref: RHEA:19577
is_a: GO:0035251 ! UDP-glucosyltransferase activity

[Term]
id: GO:0047892
name: flavone apiosyltransferase activity
namespace: molecular_function
def: "Catalysis of the reaction: UDP-apiose + 7-O-beta-D-glucosyl-5,7,4'-trihydroxyflavone = UDP + 7-O-(beta-D-apiofuranosyl-1,2-beta-D-glucosyl)-5,7,4'-trihydroxyflavone." [EC:2.4.2.25, MetaCyc:FLAVONE-APIOSYLTRANSFERASE-RXN]
synonym: "UDP-apiose:5,4'-dihydroxyflavone 7-O-beta-D-glucoside 2''-O-beta-D-apiofuranosyltransferase activity" RELATED [EC:2.4.2.25]
synonym: "UDP-apiose:7-O-(beta-D-glucosyl)-flavone apiosyltransferase activity" RELATED [EC:2.4.2.25]
synonym: "uridine diphosphoapiose-flavone apiosyltransferase activity" RELATED [EC:2.4.2.25]
xref: EC:2.4.2.25
xref: MetaCyc:FLAVONE-APIOSYLTRANSFERASE-RXN
xref: RHEA:19153
is_a: GO:0008194 ! UDP-glycosyltransferase activity
is_a: GO:0016763 ! pentosyltransferase activity

[Term]
id: GO:0047893
name: flavonol 3-O-glucosyltransferase activity
namespace: molecular_function
def: "Catalysis of the reaction: UDP-glucose + a flavonol = UDP + a flavonol 3-O-D-glucoside." [EC:2.4.1.91, MetaCyc:FLAVONOL-3-O-GLUCOSYLTRANSFERASE-RXN]
synonym: "GTI" RELATED [EC:2.4.1.91]
synonym: "UDP-glucose flavonol 3-O-glucosyltransferase activity" RELATED [EC:2.4.1.91]
synonym: "UDP-glucose:flavonol 3-O-D-glucosyltransferase activity" RELATED [EC:2.4.1.91]
synonym: "UDP-glucose:flavonol 3-O-glucosyltransferase activity" RELATED [EC:2.4.1.91]
synonym: "UDPG:flavonoid-3-O-glucosyltransferase activity" RELATED [EC:2.4.1.91]
synonym: "UDPglucose:flavonol 3-O-D-glucosyltransferase activity" RELATED [EC:2.4.1.91]
synonym: "uridine diphosphoglucose-flavonol 3-O-glucosyltransferase activity" RELATED [EC:2.4.1.91]
xref: EC:2.4.1.91
xref: MetaCyc:FLAVONOL-3-O-GLUCOSYLTRANSFERASE-RXN
xref: RHEA:22300
is_a: GO:0035251 ! UDP-glucosyltransferase activity

[Term]
id: GO:0047894
name: flavonol 3-sulfotransferase activity
namespace: molecular_function
def: "Catalysis of the reaction: 3'-phospho-5'-adenylyl sulfate + quercetin = adenosine 3',5'-diphosphate + H+ + quercetin 3-sulfate." [EC:2.8.2.25, RHEA:13453]
subset: goslim_chembl
synonym: "3'-phosphoadenylyl-sulfate:quercetin 3-sulfotransferase activity" EXACT systematic_synonym [EC:2.8.2.25]
synonym: "flavonol 3-sulphotransferase activity" EXACT []
xref: EC:2.8.2.25
xref: KEGG_REACTION:R02159
xref: MetaCyc:FLAVONOL-3-SULFOTRANSFERASE-RXN
xref: RHEA:13453
is_a: GO:0008146 ! sulfotransferase activity

[Term]
id: GO:0047895
name: formaldehyde dismutase activity
namespace: molecular_function
def: "Catalysis of the reaction: 2 formaldehyde + H2O = methanol + formate." [EC:1.2.98.1, MetaCyc:FORMALDEHYDE-DISMUTASE-RXN]
synonym: "aldehyde dismutase activity" RELATED [EC:1.2.98.1]
synonym: "cannizzanase activity" RELATED [EC:1.2.98.1]
synonym: "formaldehyde:formaldehyde oxidoreductase activity" RELATED [EC:1.2.98.1]
synonym: "nicotinoprotein aldehyde dismutase" RELATED [EC:1.2.98.1]
xref: EC:1.2.98.1
xref: MetaCyc:RXN-11453
xref: RHEA:19221
is_a: GO:0016903 ! oxidoreductase activity, acting on the aldehyde or oxo group of donors

[Term]
id: GO:0047896
name: formaldehyde transketolase activity
namespace: molecular_function
def: "Catalysis of the reaction: D-xylulose 5-phosphate + formaldehyde = glyceraldehyde 3-phosphate + glycerone." [EC:2.2.1.3, MetaCyc:FORMALDEHYDE-TRANSKETOLASE-RXN]
synonym: "D-xylulose-5-phosphate:formaldehyde glycolaldehydetransferase activity" RELATED [EC:2.2.1.3]
synonym: "DHAS activity" RELATED [EC:2.2.1.3]
synonym: "dihydroxyacetone synthase activity" RELATED [EC:2.2.1.3]
synonym: "glycerone synthase activity" RELATED [EC:2.2.1.3]
xref: EC:2.2.1.3
xref: MetaCyc:FORMALDEHYDE-TRANSKETOLASE-RXN
xref: RHEA:24264
is_a: GO:0016744 ! transketolase or transaldolase activity

[Term]
id: GO:0047897
name: formate-dihydrofolate ligase activity
namespace: molecular_function
def: "Catalysis of the reaction: 7,8-dihydrofolate + ATP + formate = 10-formyldihydrofolate + ADP + H+ + phosphate." [EC:6.3.4.17, RHEA:24328]
synonym: "dihydrofolate formyltransferase activity" RELATED [EC:6.3.4.17]
synonym: "formate:dihydrofolate ligase (ADP-forming)" RELATED [EC:6.3.4.17]
synonym: "formyl dihydrofolate synthase activity" RELATED [EC:6.3.4.17]
xref: EC:6.3.4.17
xref: KEGG_REACTION:R02238
xref: MetaCyc:FORMATE--DIHYDROFOLATE-LIGASE-RXN
xref: RHEA:24328
is_a: GO:0016879 ! ligase activity, forming carbon-nitrogen bonds

[Term]
id: GO:0047898
name: formate dehydrogenase (cytochrome) activity
namespace: molecular_function
def: "Catalysis of the reaction: formate + ferricytochrome b1 = CO2 + ferrocytochrome b1." [EC:1.2.2.1, MetaCyc:FORMATE-DEHYDROGENASE-CYTOCHROME-RXN]
synonym: "formate:cytochrome b1 oxidoreductase activity" RELATED [EC:1.2.2.1]
synonym: "formate:ferricytochrome-b1 oxidoreductase activity" RELATED [EC:1.2.2.1]
xref: EC:1.2.2.1
xref: MetaCyc:FORMATE-DEHYDROGENASE-CYTOCHROME-RXN
xref: RHEA:21520
is_a: GO:0016622 ! oxidoreductase activity, acting on the aldehyde or oxo group of donors, cytochrome as acceptor

[Term]
id: GO:0047899
name: formate dehydrogenase (NADP+) activity
namespace: molecular_function
def: "Catalysis of the reaction: formate + NADP+ = CO2 + NADPH." [EC:1.17.1.10, RHEA:12000]
synonym: "formate:NADP+ oxidoreductase activity" RELATED [EC:1.17.1.10]
synonym: "NADP-dependent formate dehydrogenase activity" RELATED [EC:1.17.1.10]
xref: EC:1.17.1.10
xref: KEGG_REACTION:R00134
xref: MetaCyc:FORMATE-DEHYDROGENASE-NADP+-RXN
xref: RHEA:12000
is_a: GO:0016620 ! oxidoreductase activity, acting on the aldehyde or oxo group of donors, NAD or NADP as acceptor

[Term]
id: GO:0047900
name: formate kinase activity
namespace: molecular_function
def: "Catalysis of the reaction: ATP + formate = ADP + formyl phosphate + H+." [EC:2.7.2.6, RHEA:16009]
synonym: "ATP:formate phosphotransferase activity" RELATED [EC:2.7.2.6]
xref: EC:2.7.2.6
xref: KEGG_REACTION:R00518
xref: MetaCyc:FORMATE-KINASE-RXN
xref: RHEA:16009
is_a: GO:0016301 ! kinase activity
is_a: GO:0016774 ! phosphotransferase activity, carboxyl group as acceptor

[Term]
id: GO:0047901
name: obsolete formyl-CoA hydrolase activity
namespace: molecular_function
def: "OBSOLETE. Catalysis of the reaction: formyl-CoA + H2O = CoA + formate + H+." [EC:3.1.2.10, RHEA:19741]
comment: This term was obsoleted because the enzyme that catalyzes this reaction has not been identified.
synonym: "formyl coenzyme A hydrolase activity" RELATED [EC:3.1.2.10]
is_obsolete: true
replaced_by: GO:0016289

[Term]
id: GO:0047902
name: formylaspartate deformylase activity
namespace: molecular_function
def: "Catalysis of the reaction: N-formyl-L-aspartate + H2O = formate + L-aspartate." [EC:3.5.1.8, MetaCyc:FORMYLASPARTATE-DEFORMYLASE-RXN]
synonym: "formylaspartic formylase (formylase I, formylase II)" RELATED [EC:3.5.1.8]
synonym: "N-formyl-L-aspartate amidohydrolase activity" RELATED [EC:3.5.1.8]
xref: EC:3.5.1.8
xref: MetaCyc:FORMYLASPARTATE-DEFORMYLASE-RXN
xref: RHEA:22040
is_a: GO:0016811 ! hydrolase activity, acting on carbon-nitrogen (but not peptide) bonds, in linear amides

[Term]
id: GO:0047903
name: fructose 5-dehydrogenase (NADP+) activity
namespace: molecular_function
def: "Catalysis of the reaction: D-fructose + NADP+ = 5-dehydro-D-fructose + NADPH." [EC:1.1.1.124, MetaCyc:FRUCTOSE-5-DEHYDROGENASE-NADP+-RXN]
synonym: "5-keto-D-fructose reductase (NADP+)" RELATED [EC:1.1.1.124]
synonym: "5-ketofructose reductase (NADP(+)) activity" RELATED [EC:1.1.1.124]
synonym: "5-ketofructose reductase (NADP)" RELATED [EC:1.1.1.124]
synonym: "5-ketofructose reductase (NADP+) activity" RELATED [EC:1.1.1.124]
synonym: "D-(-)fructose:(NADP+) 5-oxidoreductase activity" RELATED [EC:1.1.1.124]
synonym: "D-fructose:NADP+ 5-oxidoreductase activity" RELATED [EC:1.1.1.124]
synonym: "fructose 5-(nicotinamide adenine dinucleotide phosphate) dehydrogenase activity" RELATED [EC:1.1.1.124]
xref: EC:1.1.1.124
xref: MetaCyc:FRUCTOSE-5-DEHYDROGENASE-NADP+-RXN
xref: RHEA:14069
is_a: GO:0016616 ! oxidoreductase activity, acting on the CH-OH group of donors, NAD or NADP as acceptor

[Term]
id: GO:0047904
name: fructose 5-dehydrogenase activity
namespace: molecular_function
def: "Catalysis of the reaction: a ubiquinone + keto-D-fructose = 5-dehydro-D-fructose + a ubiquinol." [RHEA:22304]
synonym: "D-fructose dehydrogenase activity" RELATED [EC:1.1.5.14]
xref: EC:1.1.5.14
xref: KEGG_REACTION:R00873
xref: MetaCyc:FRUCTOSE-5-DEHYDROGENASE-RXN
xref: RHEA:22304
is_a: GO:0016901 ! oxidoreductase activity, acting on the CH-OH group of donors, quinone or similar compound as acceptor

[Term]
id: GO:0047905
name: fructose-6-phosphate phosphoketolase activity
namespace: molecular_function
def: "Catalysis of the reaction: D-fructose 6-phosphate + phosphate = acetyl phosphate + D-erythrose 4-phosphate + H2O." [EC:4.1.2.22, MetaCyc:FRUCTOSE-6-PHOSPHATE-PHOSPHOKETOLASE-RXN]
synonym: "D-fructose-6-phosphate D-erythrose-4-phosphate-lyase (adding phosphate; acetyl-phosphate-forming)" RELATED [EC:4.1.2.22]
synonym: "D-fructose-6-phosphate D-erythrose-4-phosphate-lyase (phosphate-acetylating) activity" RELATED [EC:4.1.2.22]
xref: EC:4.1.2.22
xref: MetaCyc:FRUCTOSE-6-PHOSPHATE-PHOSPHOKETOLASE-RXN
xref: RHEA:12196
is_a: GO:0016832 ! aldehyde-lyase activity

[Term]
id: GO:0047906
name: fucosterol-epoxide lyase activity
namespace: molecular_function
def: "Catalysis of the reaction: (24R,24'R)-fucosterol epoxide = acetaldehyde + desmosterol." [EC:4.1.2.33, RHEA:10884]
synonym: "(24R,24'R)-fucosterol-epoxide acetaldehyde-lyase (desmosterol-forming)" RELATED [EC:4.1.2.33]
synonym: "(24R,24'R)-fucosterol-epoxide acetaldehyde-lyase activity" RELATED [EC:4.1.2.33]
xref: EC:4.1.2.33
xref: KEGG_REACTION:R03723
xref: MetaCyc:FUCOSTEROL-EPOXIDE-LYASE-RXN
xref: RHEA:10884
is_a: GO:0016832 ! aldehyde-lyase activity

[Term]
id: GO:0047907
name: furylfuramide isomerase activity
namespace: molecular_function
def: "Catalysis of the reaction: (E)-2-(2-furyl)-3-(5-nitro-2-furyl)acrylamide = (Z)-2-(2-furyl)-3-(5-nitro-2-furyl)acrylamide." [EC:5.2.1.6, RHEA:21848]
synonym: "2-(2-furyl)-3-(5-nitro-2-furyl)acrylamide cis-trans-isomerase activity" RELATED [EC:5.2.1.6]
xref: EC:5.2.1.6
xref: KEGG_REACTION:R04538
xref: MetaCyc:FURYLFURAMIDE-ISOMERASE-RXN
xref: RHEA:21848
is_a: GO:0016859 ! cis-trans isomerase activity

[Term]
id: GO:0047908
name: fusarinine-C ornithinesterase activity
namespace: molecular_function
def: "Catalysis of the reaction: N5-acyl-L-ornithine ester + H2O = N5-acyl-L-ornithine + an alcohol." [EC:3.1.1.48, MetaCyc:FUSARININE-C-ORNITHINESTERASE-RXN]
synonym: "5-N-acyl-L-ornithine-ester hydrolase activity" RELATED [EC:3.1.1.48]
synonym: "N5-acyl-L-ornithine-ester hydrolase activity" RELATED [EC:3.1.1.48]
synonym: "ornithine esterase activity" RELATED [EC:3.1.1.48]
xref: EC:3.1.1.48
xref: MetaCyc:FUSARININE-C-ORNITHINESTERASE-RXN
xref: RHEA:20165
is_a: GO:0052689 ! carboxylic ester hydrolase activity

[Term]
id: GO:0047909
name: galactolipid O-acyltransferase activity
namespace: molecular_function
def: "Catalysis of the reaction: 2 mono-beta-D-galactosyldiacylglycerol = acylmono-beta-D-galactosyl-diacylglycerol + mono-beta-D-galactosylacylglycerol." [EC:2.3.1.134, MetaCyc:GALACTOLIPID-O-ACYLTRANSFERASE-RXN]
synonym: "galactolipid:galactolipid acyltransferase activity" RELATED [EC:2.3.1.134]
synonym: "mono-beta-D-galactosyldiacylglycerol:mono-beta-D-galactosyldiacylglycerol acyltransferase activity" RELATED [EC:2.3.1.134]
xref: EC:2.3.1.134
xref: MetaCyc:GALACTOLIPID-O-ACYLTRANSFERASE-RXN
is_a: GO:0008374 ! O-acyltransferase activity

[Term]
id: GO:0047910
name: galactose 1-dehydrogenase (NADP+) activity
namespace: molecular_function
def: "Catalysis of the reaction: D-galactose + NADP+ = D-galactonolactone + NADPH." [EC:1.1.1.120, MetaCyc:GALACTOSE-1-DEHYDROGENASE-NADP+-RXN]
synonym: "D-galactose dehydrogenase (NADP+)" RELATED [EC:1.1.1.120]
synonym: "D-galactose:NADP+ 1-oxidoreductase activity" RELATED [EC:1.1.1.120]
xref: EC:1.1.1.120
xref: MetaCyc:GALACTOSE-1-DEHYDROGENASE-NADP+-RXN
xref: RHEA:18625
is_a: GO:0016616 ! oxidoreductase activity, acting on the CH-OH group of donors, NAD or NADP as acceptor

[Term]
id: GO:0047911
name: galacturan 1,4-alpha-galacturonidase activity
namespace: molecular_function
def: "Catalysis of the reaction: [(1->4)-alpha-D-galacturonide](n) + H2O = [(1->4)-alpha-D-galacturonide](n-1) + D-galacturonate." [EC:3.2.1.67, MetaCyc:GALACTURAN-14-ALPHA-GALACTURONIDASE-RXN]
synonym: "exo-D-galacturonanase activity" RELATED [EC:3.2.1.67]
synonym: "exo-D-galacturonase activity" EXACT []
synonym: "exo-polygalacturonase activity" EXACT []
synonym: "exopoly-D-galacturonase activity" EXACT []
synonym: "exopolygalacturonase activity" RELATED [EC:3.2.1.67]
synonym: "galacturan alpha-1,4-galacturonidase activity" EXACT []
synonym: "poly(1,4-alpha-D-galacturonide) galacturonohydrolase activity" RELATED [EC:3.2.1.67]
synonym: "poly(galacturonate) hydrolase activity" RELATED [EC:3.2.1.67]
xref: EC:3.2.1.67
xref: MetaCyc:GALACTURAN-14-ALPHA-GALACTURONIDASE-RXN
xref: RHEA:14117
is_a: GO:0004553 ! hydrolase activity, hydrolyzing O-glycosyl compounds

[Term]
id: GO:0047912
name: galacturonokinase activity
namespace: molecular_function
def: "Catalysis of the reaction: alpha-D-galacturonate + ATP = 1-phospho-alpha-D-galacturonate + ADP + 2 H+." [EC:2.7.1.44, RHEA:12965]
synonym: "ATP:D-galacturonate 1-phosphotransferase activity" RELATED [EC:2.7.1.44]
synonym: "galacturonokinase (phosphorylating) D-galacturonic acid kinase activity" RELATED [EC:2.7.1.44]
xref: EC:2.7.1.44
xref: KEGG_REACTION:R01980
xref: MetaCyc:GALACTURONOKINASE-RXN
xref: RHEA:12965
is_a: GO:0016301 ! kinase activity
is_a: GO:0016773 ! phosphotransferase activity, alcohol group as acceptor

[Term]
id: GO:0047913
name: gallate 1-beta-glucosyltransferase activity
namespace: molecular_function
def: "Catalysis of the reaction: gallate + UDP-D-glucose = 1-O-galloyl-beta-D-glucose + UDP." [EC:2.4.1.136, RHEA:15249]
synonym: "gallate 1-b-glucosyltransferase activity" EXACT []
synonym: "UDP-glucose-vanillate 1-glucosyltransferase activity" RELATED [EC:2.4.1.136]
synonym: "UDP-glucose:gallate beta-D-glucosyltransferase activity" RELATED [EC:2.4.1.136]
synonym: "UDPglucose-vanillate 1-glucosyltransferase activity" RELATED [EC:2.4.1.136]
synonym: "UDPglucose:gallate beta-D-glucosyltransferase activity" RELATED [EC:2.4.1.136]
synonym: "UDPglucose:gallate glucosyltransferase activity" RELATED [EC:2.4.1.136]
synonym: "UDPglucose:vanillate 1-O-glucosyltransferase activity" RELATED [EC:2.4.1.136]
xref: EC:2.4.1.136
xref: KEGG_REACTION:R03297
xref: MetaCyc:GALLATE-1-BETA-GLUCOSYLTRANSFERASE-RXN
xref: RHEA:15249
is_a: GO:0035251 ! UDP-glucosyltransferase activity

[Term]
id: GO:0047914
name: gamma-glutamylhistamine synthase activity
namespace: molecular_function
def: "Catalysis of the reaction: histamine + L-glutamate + ATP = N(alpha)-gamma-L-glutamylhistamine + products of ATP breakdown." [EC:6.3.2.18, MetaCyc:GAMMA-GLUTAMYLHISTAMINE-SYNTHASE-RXN]
synonym: "g-glutamylhistamine synthase activity" EXACT []
synonym: "gamma-GHA synthetase activity" RELATED [EC:6.3.2.18]
synonym: "gamma-glutaminylhistamine synthetase activity" RELATED [EC:6.3.2.18]
synonym: "L-glutamate:histamine ligase activity" RELATED [EC:6.3.2.18]
xref: EC:6.3.2.18
xref: MetaCyc:GAMMA-GLUTAMYLHISTAMINE-SYNTHASE-RXN
xref: RHEA:18881
is_a: GO:0016881 ! acid-amino acid ligase activity

[Term]
id: GO:0047915
name: ganglioside galactosyltransferase activity
namespace: molecular_function
def: "Catalysis of the reaction: UDP-galactose + N-acetyl-D-galactosaminyl-(N-acetylneuraminyl)-D-galactosyl-1,4-beta-D-glucosyl-N-acylsphingosine = UDP + D-galactosyl-1,3-beta-N-acetyl-D-galactosaminyl-(N-acetylneuraminyl)-D-galactosyl-D-glucosyl-N-acylsphingosine." [EC:2.4.1.62, MetaCyc:GANGLIOSIDE-GALACTOSYLTRANSFERASE-RXN]
synonym: "GM1-synthase activity" RELATED [EC:2.4.1.62]
synonym: "UDP galactose-LAC Tet-ceramide alpha-galactosyltransferase activity" RELATED [EC:2.4.1.62]
synonym: "UDP-galactose-GM2 galactosyltransferase activity" RELATED [EC:2.4.1.62]
synonym: "UDP-galactose-GM2 ganglioside galactosyltransferase activity" RELATED [EC:2.4.1.62]
synonym: "UDP-galactose:N-acetyl-D-galactosaminyl-(N-acetylneuraminyl)-D-galactosyl-D-glucosyl-N-acylsphingosine beta-1,3-D-galactosyltransferase activity" RELATED [EC:2.4.1.62]
synonym: "UDP-galactose:N-acetylgalactosaminyl-(N-acetylneuraminyl) galactosyl-glucosyl-ceramide galactosyltransferase activity" RELATED [EC:2.4.1.62]
synonym: "UDPgalactose-ceramide galactosyltransferase activity" RELATED [EC:2.4.1.62]
synonym: "UDPgalactose:N-acetyl-D-galactosaminyl-(N-acetylneuraminyl)-D-galactosyl-D-glucosyl-N-acylsphingosine beta-1,3-D-galactosyltransferase activity" RELATED [EC:2.4.1.62]
synonym: "uridine diphosphate D-galactose:glycolipid galactosyltransferase activity" RELATED [EC:2.4.1.62]
synonym: "uridine diphosphogalactose-ceramide galactosyltransferase activity" RELATED [EC:2.4.1.62]
synonym: "uridine diphosphogalactose-GM2 galactosyltransferase activity" RELATED [EC:2.4.1.62]
xref: EC:2.4.1.62
xref: MetaCyc:GANGLIOSIDE-GALACTOSYLTRANSFERASE-RXN
xref: RHEA:16773
is_a: GO:0035250 ! UDP-galactosyltransferase activity

[Term]
id: GO:0047916
name: GDP-6-deoxy-D-talose 4-dehydrogenase activity
namespace: molecular_function
def: "Catalysis of the reaction: GDP-6-deoxy-D-talose + NAD(P)+ = GDP-4-dehydro-6-deoxy-D-talose + NAD(P)H + H+." [EC:1.1.1.135, MetaCyc:GDP-6-DEOXY-D-TALOSE-4-DEHYDROGENASE-RXN]
synonym: "GDP-6-deoxy-D-talose:NAD(P)+ 4-oxidoreductase activity" RELATED [EC:1.1.1.135]
synonym: "guanosine diphospho-6-deoxy-D-talose dehydrogenase activity" RELATED [EC:1.1.1.135]
xref: EC:1.1.1.135
xref: MetaCyc:GDP-6-DEOXY-D-TALOSE-4-DEHYDROGENASE-RXN
is_a: GO:0016616 ! oxidoreductase activity, acting on the CH-OH group of donors, NAD or NADP as acceptor

[Term]
id: GO:0047917
name: GDP-glucosidase activity
namespace: molecular_function
def: "Catalysis of the reaction: GDP-D-glucose + H2O = D-glucose + GDP + H+." [EC:3.2.1.42, RHEA:15049]
synonym: "GDP-glucose glucohydrolase activity" RELATED [EC:3.2.1.42]
synonym: "GDPglucose glucohydrolase activity" RELATED [EC:3.2.1.42]
synonym: "GDPglucosidase activity" RELATED [EC:3.2.1.42]
synonym: "guanosine diphosphate D-glucose glucohydrolase activity" RELATED [EC:3.2.1.42]
synonym: "guanosine diphosphoglucosidase activity" RELATED [EC:3.2.1.42]
xref: EC:3.2.1.42
xref: KEGG_REACTION:R00337
xref: MetaCyc:GDP-GLUCOSIDASE-RXN
xref: RHEA:15049
is_a: GO:0015926 ! glucosidase activity

[Term]
id: GO:0047918
name: GDP-mannose 3,5-epimerase activity
namespace: molecular_function
def: "Catalysis of the reaction: GDP-mannose = GDP-L-galactose." [PMID:16366586, PMID:8910301]
synonym: "GDP-D-mannose:GDP-L-galactose epimerase activity" RELATED [EC:5.1.3.18]
synonym: "GDPmannose 3,5-epimerase activity" RELATED [EC:5.1.3.18]
synonym: "guanosine 5'-diphosphate D-mannose:guanosine 5'-diphosphate L-galactose epimerase activity" RELATED [EC:5.1.3.18]
xref: EC:5.1.3.18
xref: MetaCyc:RXN-7772
is_a: GO:0016857 ! racemase and epimerase activity, acting on carbohydrates and derivatives

[Term]
id: GO:0047919
name: GDP-mannose 6-dehydrogenase activity
namespace: molecular_function
def: "Catalysis of the reaction: GDP-alpha-D-mannose + H2O + 2 NAD+ = GDP-D-mannuronate + 3 H+ + 2 NADH." [EC:1.1.1.132, RHEA:21728]
synonym: "GDP mannose dehydrogenase activity" RELATED [EC:1.1.1.132]
synonym: "GDP-D-mannose:NAD+ 6-oxidoreductase activity" RELATED [EC:1.1.1.132]
synonym: "GDPmannose 6-dehydrogenase activity" RELATED [EC:1.1.1.132]
synonym: "guanosine diphospho-D-mannose dehydrogenase activity" RELATED [EC:1.1.1.132]
synonym: "guanosine diphosphomannose dehydrogenase activity" RELATED [EC:1.1.1.132]
xref: EC:1.1.1.132
xref: KEGG_REACTION:R00880
xref: MetaCyc:GDP-MANNOSE-6-DEHYDROGENASE-RXN
xref: RHEA:21728
is_a: GO:0016616 ! oxidoreductase activity, acting on the CH-OH group of donors, NAD or NADP as acceptor

[Term]
id: GO:0047920
name: geissoschizine dehydrogenase activity
namespace: molecular_function
def: "Catalysis of the reaction: geissoschizine + NADP+ = 4,21-dehydrogeissoschizine + H+ + NADPH." [EC:1.3.1.36, RHEA:11376]
synonym: "geissoschizine:NADP+ 4,21-oxidoreductase activity" RELATED [EC:1.3.1.36]
xref: EC:1.3.1.36
xref: KEGG_REACTION:R03860
xref: MetaCyc:GEISSOSCHIZINE-DEHYDROGENASE-RXN
xref: RHEA:11376
is_a: GO:0016628 ! oxidoreductase activity, acting on the CH-CH group of donors, NAD or NADP as acceptor

[Term]
id: GO:0047921
name: aminoglycoside 2'-N-acetyltransferase activity
namespace: molecular_function
def: "Catalysis of the reaction: acetyl-CoA + gentamicin C(1a) = N(2')-acetylgentamicin C(1a) + CoA + H+. This is acetylation of the 2'-amino group of the 6-deoxy-6-aminoglucose ring." [EC:2.3.1.59, RHEA:24516]
synonym: "acetyl-CoA:gentamicin-C1a N2'-acetyltransferase activity" NARROW [EC:2.3.1.59]
synonym: "acetyl-CoA:gentamycin-C1a N2'-acetyltransferase activity" NARROW [EC:2.3.1.59]
synonym: "gentamicin 2'-N-acetyltransferase activity" NARROW []
synonym: "gentamicin acetyltransferase II activity" NARROW [EC:2.3.1.59]
synonym: "gentamycin 2'-N-acetyltransferase activity" NARROW []
synonym: "gentamycin acetyltransferase II" RELATED [EC:2.3.1.59]
xref: EC:2.3.1.59
xref: KEGG_REACTION:R03056
xref: MetaCyc:GENTAMICIN-2-N-ACETYLTRANSFERASE-RXN
xref: RHEA:24516
is_a: GO:0034069 ! aminoglycoside N-acetyltransferase activity

[Term]
id: GO:0047922
name: gentisate 1,2-dioxygenase activity
namespace: molecular_function
def: "Catalysis of the reaction: 2,5-dihydroxybenzoate + O2 = 3-maleylpyruvate + H+." [EC:1.13.11.4, RHEA:18237]
synonym: "2,5-dihydroxybenzoate dioxygenase activity" RELATED [EC:1.13.11.4]
synonym: "gentisate dioxygenase activity" RELATED [EC:1.13.11.4]
synonym: "gentisate oxygenase activity" RELATED [EC:1.13.11.4]
synonym: "gentisate:oxygen 1,2-oxidoreductase (decyclizing)" RELATED [EC:1.13.11.4]
synonym: "gentisic acid oxidase activity" RELATED [EC:1.13.11.4]
xref: EC:1.13.11.4
xref: KEGG_REACTION:R02656
xref: MetaCyc:GENTISATE-12-DIOXYGENASE-RXN
xref: RHEA:18237
is_a: GO:0016702 ! oxidoreductase activity, acting on single donors with incorporation of molecular oxygen, incorporation of two atoms of oxygen

[Term]
id: GO:0047923
name: gentisate decarboxylase activity
namespace: molecular_function
def: "Catalysis of the reaction: 2,5-dihydroxybenzoate + H+ = CO2 + hydroquinone." [EC:4.1.1.62, RHEA:21312]
synonym: "2,5-dihydroxybenzoate carboxy-lyase (hydroquinone-forming)" RELATED [EC:4.1.1.62]
synonym: "2,5-dihydroxybenzoate decarboxylase activity" RELATED [EC:4.1.1.62]
synonym: "gentisate carboxy-lyase activity" RELATED [EC:4.1.1.62]
xref: EC:4.1.1.62
xref: KEGG_REACTION:R02489
xref: MetaCyc:GENTISATE-DECARBOXYLASE-RXN
xref: RHEA:21312
is_a: GO:0016831 ! carboxy-lyase activity

[Term]
id: GO:0047924
name: geraniol dehydrogenase activity
namespace: molecular_function
def: "Catalysis of the reaction: geraniol + NADP+ = geranial + NADPH." [EC:1.1.1.183, MetaCyc:GERANIOL-DEHYDROGENASE-RXN]
synonym: "geraniol:NADP+ oxidoreductase activity" RELATED [EC:1.1.1.183]
xref: EC:1.1.1.183
xref: MetaCyc:GERANIOL-DEHYDROGENASE-RXN
xref: RHEA:14521
xref: UM-BBD_reactionID:r1163
is_a: GO:0016616 ! oxidoreductase activity, acting on the CH-OH group of donors, NAD or NADP as acceptor

[Term]
id: GO:0047925
name: geranoyl-CoA carboxylase activity
namespace: molecular_function
def: "Catalysis of the reaction: ATP + bicarbonate + geranoyl-CoA = 3-(4-methylpent-3-en-1-yl)pent-2-enedioyl-CoA + ADP + 2 H+ + phosphate." [EC:6.4.1.5, RHEA:17701]
synonym: "geranoyl coenzyme A carboxylase activity" RELATED [EC:6.4.1.5]
synonym: "geranoyl-CoA:carbon-dioxide ligase (ADP-forming)" RELATED [EC:6.4.1.5]
synonym: "geranyl-CoA carboxylase activity" RELATED [EC:6.4.1.5]
xref: EC:6.4.1.5
xref: KEGG_REACTION:R03494
xref: MetaCyc:GERANOYL-COA-CARBOXYLASE-RXN
xref: RHEA:17701
xref: UM-BBD_reactionID:r1166
is_a: GO:0016421 ! CoA carboxylase activity

[Term]
id: GO:0047926
name: geranyl-diphosphate cyclase activity
namespace: molecular_function
def: "Catalysis of the reaction: geranyl diphosphate = (2S)-bornyl diphosphate." [EC:5.5.1.8, RHEA:18209]
synonym: "(+)-bornyl-diphosphate lyase (decyclizing)" RELATED [EC:5.5.1.8]
synonym: "(+)-bornylpyrophosphate cyclase activity" RELATED [EC:5.5.1.8]
synonym: "bornyl diphosphate synthase activity" RELATED [EC:5.5.1.8]
synonym: "bornyl pyrophosphate synthase activity" RELATED [EC:5.5.1.8]
synonym: "bornyl pyrophosphate synthetase activity" RELATED [EC:5.5.1.8]
xref: EC:5.5.1.8
xref: KEGG_REACTION:R02007
xref: MetaCyc:GERANYL-DIPHOSPHATE-CYCLASE-RXN
xref: RHEA:18209
is_a: GO:0009975 ! cyclase activity
is_a: GO:0016872 ! intramolecular lyase activity

[Term]
id: GO:0047927
name: gibberellin-44 dioxygenase activity
namespace: molecular_function
def: "Catalysis of the reaction: gibberellin 44 + 2-oxoglutarate + O2 = gibberellin 19 + succinate + CO2." [EC:1.14.11.12, MetaCyc:GIBBERELLIN-44-DIOXYGENASE-RXN]
synonym: "(gibberellin-44), 2-oxoglutarate:oxygen oxidoreductase activity" RELATED [EC:1.14.11.12]
synonym: "(gibberellin-44),2-oxoglutarate:oxygen oxidoreductase activity" RELATED [EC:1.14.11.12]
synonym: "gibberellin A44 oxidase activity" RELATED [EC:1.14.11.12]
synonym: "oxygenase, gibberellin A44 oxidase activity" RELATED [EC:1.14.11.12]
xref: EC:1.14.11.12
xref: MetaCyc:RXN1F-168
xref: RHEA:16033
is_a: GO:0016706 ! 2-oxoglutarate-dependent dioxygenase activity

[Term]
id: GO:0047928
name: gibberellin beta-D-glucosyltransferase activity
namespace: molecular_function
def: "Catalysis of the reaction: UDP-glucose + gibberellin = UDP + gibberellin 2-O-beta-D-glucoside." [EC:2.4.1.176, MetaCyc:GIBBERELLIN-BETA-GLUCOSYLTRANSFERASE-RXN]
synonym: "gibberellin b-glucosyltransferase activity" EXACT []
synonym: "UDP-glucose:gibberellin 2-O-beta-D-glucosyltransferase activity" RELATED [EC:2.4.1.176]
synonym: "UDPglucose:gibberellin 2-O-beta-D-glucosyltransferase activity" RELATED [EC:2.4.1.176]
synonym: "uridine diphosphoglucose-gibberellate 3-O-glucosyltransferase activity" RELATED [EC:2.4.1.176]
synonym: "uridine diphosphoglucose-gibberellate 7-glucosyltransferase activity" RELATED [EC:2.4.1.176]
xref: EC:2.4.1.176
xref: MetaCyc:GIBBERELLIN-BETA-GLUCOSYLTRANSFERASE-RXN
xref: RHEA:20025
is_a: GO:0035251 ! UDP-glucosyltransferase activity

[Term]
id: GO:0047929
name: gluconate dehydratase activity
namespace: molecular_function
def: "Catalysis of the reaction: D-gluconate = 2-dehydro-3-deoxy-D-gluconate + H2O." [EC:4.2.1.39, RHEA:21612]
synonym: "D-gluconate dehydratase activity" RELATED [EC:4.2.1.39]
synonym: "D-gluconate hydro-lyase (2-dehydro-3-deoxy-D-gluconate-forming)" RELATED [EC:4.2.1.39]
synonym: "D-gluconate hydro-lyase activity" RELATED [EC:4.2.1.39]
xref: EC:4.2.1.39
xref: KEGG_REACTION:R01538
xref: MetaCyc:GLUCONATE-DEHYDRATASE-RXN
xref: RHEA:21612
is_a: GO:0016836 ! hydro-lyase activity

[Term]
id: GO:0047930
name: glucosaminate ammonia-lyase activity
namespace: molecular_function
alt_id: GO:0050443
def: "Catalysis of the reaction: D-glucosaminate = 2-dehydro-3-deoxy-D-gluconate + NH3." [EC:4.3.1.9, MetaCyc:GLUCOSAMINATE-AMMONIA-LYASE-RXN]
comment: Note that this function was EC:4.3.1.21.
synonym: "2-amino-2-deoxy-D-gluconate ammonia-lyase activity" RELATED [EC:4.3.1.9]
synonym: "2-amino-2-deoxy-D-gluconate hydro-lyase (deaminating) activity" RELATED [EC:4.3.1.9]
synonym: "acetylenemonocarboxylic acid hydrase activity" RELATED [EC:4.3.1.9]
synonym: "aminodeoxygluconate ammonia-lyase activity" EXACT []
synonym: "aminodeoxygluconate dehydratase activity" EXACT []
synonym: "D-glucosaminate ammonia-lyase (isomerizing; 2-dehydro-3-deoxy-D-gluconate-forming)" RELATED [EC:4.3.1.9]
synonym: "D-glucosaminate ammonia-lyase activity" RELATED [EC:4.3.1.9]
synonym: "D-glucosaminate dehydratase activity" RELATED [EC:4.3.1.9]
synonym: "D-glucosaminic acid dehydrase activity" RELATED [EC:4.3.1.9]
synonym: "glucosaminic dehydrase activity" RELATED [EC:4.3.1.9]
xref: EC:4.3.1.9
xref: MetaCyc:4.3.1.21-RXN
xref: RHEA:12488
is_a: GO:0016841 ! ammonia-lyase activity

[Term]
id: GO:0047931
name: glucosamine kinase activity
namespace: molecular_function
def: "Catalysis of the reaction: ATP + D-glucosamine = ADP + D-glucosamine phosphate." [EC:2.7.1.8, MetaCyc:GLUCOSAMINE-KINASE-RXN]
synonym: "aminodeoxyglucose kinase activity" RELATED [EC:2.7.1.8]
synonym: "ATP:2-amino-2-deoxy-D-glucose-6-phosphotransferase activity" RELATED [EC:2.7.1.8]
synonym: "ATP:D-glucosamine phosphotransferase activity" RELATED [EC:2.7.1.8]
synonym: "glucosamine kinase (phosphorylating)" RELATED [EC:2.7.1.8]
xref: EC:2.7.1.8
xref: MetaCyc:GLUCOSAMINE-KINASE-RXN
xref: RHEA:10948
is_a: GO:0016301 ! kinase activity
is_a: GO:0016773 ! phosphotransferase activity, alcohol group as acceptor

[Term]
id: GO:0047932
name: glucosamine N-acetyltransferase activity
namespace: molecular_function
def: "Catalysis of the reaction: D-glucosamine + acetyl-CoA = N-acetyl-D-glucosamine + CoA + H+." [EC:2.3.1.3, RHEA:21332]
synonym: "acetyl-CoA:D-glucosamine N-acetyltransferase activity" RELATED [EC:2.3.1.3]
synonym: "glucosamine acetylase activity" RELATED [EC:2.3.1.3]
synonym: "glucosamine acetyltransferase activity" RELATED [EC:2.3.1.3]
xref: EC:2.3.1.3
xref: KEGG_REACTION:R01204
xref: MetaCyc:GLUCOSAMINE-N-ACETYLTRANSFERASE-RXN
xref: RHEA:21332
is_a: GO:0008080 ! N-acetyltransferase activity

[Term]
id: GO:0047933
name: glucose-1,6-bisphosphate synthase activity
namespace: molecular_function
def: "Catalysis of the reaction: 3-phospho-D-glyceroyl phosphate + alpha-D-glucose 1-phosphate = 3-phospho-D-glycerate + alpha-D-glucose 1,6-bisphosphate + H+." [EC:2.7.1.106, RHEA:16769]
synonym: "3-phospho-D-glyceroyl-phosphate:alpha-D-glucose-1-phosphate 6-phosphotransferase activity" RELATED [EC:2.7.1.106]
synonym: "3-phospho-D-glyceroyl-phosphate:D-glucose-1-phosphate 6-phosphotransferase activity" RELATED [EC:2.7.1.106]
synonym: "glucose 1,6-diphosphate synthase activity" RELATED [EC:2.7.1.106]
synonym: "glucose-1,6-bisphosphate synthetase activity" RELATED [EC:2.7.1.106]
xref: EC:2.7.1.106
xref: KEGG_REACTION:R01660
xref: MetaCyc:GLUCOSE-16-BISPHOSPHATE-SYNTHASE-RXN
xref: Reactome:R-HSA-8955760 "PGM2L1:Mg2+ phosphorylates G6P to G1,6BP"
xref: RHEA:16769
is_a: GO:0016301 ! kinase activity
is_a: GO:0016773 ! phosphotransferase activity, alcohol group as acceptor

[Term]
id: GO:0047934
name: glucose 1-dehydrogenase (NAD+) activity
namespace: molecular_function
def: "Catalysis of the reaction: D-glucose + NAD+ = D-glucono-1,5-lactone + NADH." [EC:1.1.1.118, MetaCyc:GLUCOSE-1-DEHYDROGENASE-NAD+-RXN]
synonym: "D-aldohexose dehydrogenase activity" RELATED [EC:1.1.1.118]
synonym: "D-glucose:NAD oxidoreductase activity" RELATED [EC:1.1.1.118]
synonym: "D-glucose:NAD+ 1-oxidoreductase activity" RELATED [EC:1.1.1.118]
xref: EC:1.1.1.118
xref: MetaCyc:GLUCOSE-1-DEHYDROGENASE-NAD+-RXN
xref: RHEA:14293
is_a: GO:0004344 ! glucose dehydrogenase activity
is_a: GO:0016616 ! oxidoreductase activity, acting on the CH-OH group of donors, NAD or NADP as acceptor

[Term]
id: GO:0047935
name: glucose 1-dehydrogenase (NADP+) activity
namespace: molecular_function
def: "Catalysis of the reaction: D-glucose + NADP+ = D-glucono-1,5-lactone + NADPH." [EC:1.1.1.119, MetaCyc:GLUCOSE-1-DEHYDROGENASE-NADP+-RXN]
synonym: "D-glucose:NADP+ 1-oxidoreductase activity" RELATED [EC:1.1.1.119]
synonym: "NADP-dependent glucose dehydrogenase activity" RELATED [EC:1.1.1.119]
synonym: "NADP-linked aldohexose dehydrogenase activity" RELATED [EC:1.1.1.119]
synonym: "nicotinamide adenine dinucleotide phosphate-linked aldohexose dehydrogenase activity" RELATED [EC:1.1.1.119]
xref: EC:1.1.1.119
xref: MetaCyc:GLUCOSE-1-DEHYDROGENASE-NADP+-RXN
xref: RHEA:14405
is_a: GO:0004344 ! glucose dehydrogenase activity
is_a: GO:0016616 ! oxidoreductase activity, acting on the CH-OH group of donors, NAD or NADP as acceptor

[Term]
id: GO:0047936
name: glucose 1-dehydrogenase [NAD(P)] activity
namespace: molecular_function
def: "Catalysis of the reaction: beta-D-glucose + NAD(P)+ = D-glucono-1,5-lactone + NAD(P)H." [EC:1.1.1.47]
comment: This enzyme has similar activity with either NAD+ or NADP+.
synonym: "beta-D-glucose:NAD(P)+ 1-oxidoreductase activity" RELATED [EC:1.1.1.47]
synonym: "D-glucose dehydrogenase (NAD(P))" RELATED [EC:1.1.1.47]
synonym: "hexose phosphate dehydrogenase activity" RELATED [EC:1.1.1.47]
xref: EC:1.1.1.47
xref: MetaCyc:GLUCOSE-1-DEHYDROGENASE-RXN
is_a: GO:0004344 ! glucose dehydrogenase activity
is_a: GO:0016616 ! oxidoreductase activity, acting on the CH-OH group of donors, NAD or NADP as acceptor

[Term]
id: GO:0047937
name: glucose-1-phosphate phosphodismutase activity
namespace: molecular_function
def: "Catalysis of the reaction: 2 D-glucose 1-phosphate = D-glucose + D-glucose 1,6-bisphosphate." [EC:2.7.1.41, MetaCyc:GLUCOSE-1-PHOSPHATE-PHOSPHODISMUTASE-RXN]
synonym: "D-glucose-1-phosphate:D-glucose-1-phosphate 6-phosphotransferase activity" RELATED [EC:2.7.1.41]
synonym: "glucose 1-phosphate transphosphorylase activity" RELATED [EC:2.7.1.41]
synonym: "phosphodismutase activity" RELATED [EC:2.7.1.41]
xref: EC:2.7.1.41
xref: MetaCyc:GLUCOSE-1-PHOSPHATE-PHOSPHODISMUTASE-RXN
xref: RHEA:16397
is_a: GO:0016301 ! kinase activity
is_a: GO:0016773 ! phosphotransferase activity, alcohol group as acceptor

[Term]
id: GO:0047938
name: glucose-6-phosphate 1-epimerase activity
namespace: molecular_function
def: "Catalysis of the reaction: alpha-D-glucose 6-phosphate = beta-D-glucose 6-phosphate." [EC:5.1.3.15, MetaCyc:GLUCOSE-6-PHOSPHATE-1-EPIMERASE-RXN]
synonym: "D-glucose-6-phosphate 1-epimerase activity" RELATED [EC:5.1.3.15]
synonym: "glucose-6 phosphate 1-epimerase activity" EXACT []
xref: EC:5.1.3.15
xref: MetaCyc:GLUCOSE-6-PHOSPHATE-1-EPIMERASE-RXN
xref: RHEA:16249
is_a: GO:0016857 ! racemase and epimerase activity, acting on carbohydrates and derivatives

[Term]
id: GO:0047939
name: L-glucuronate reductase activity
namespace: molecular_function
def: "Catalysis of the reaction: L-gulonate + NADP+ = D-glucuronate + H+ + NADPH." [EC:1.1.1.19, RHEA:14909]
synonym: "aldehyde reductase II activity" RELATED [EC:1.1.1.19]
synonym: "D-glucuronate dehydrogenase activity" RELATED [EC:1.1.1.19]
synonym: "D-glucuronate reductase activity" NARROW [EC:1.1.1.19]
synonym: "glucuronate dehydrogenase activity" RELATED [EC:1.1.1.19]
synonym: "glucuronate reductase activity" EXACT []
synonym: "NADP-L-gulonate dehydrogenase activity" RELATED [EC:1.1.1.19]
synonym: "TPN-L-gulonate dehydrogenase activity" RELATED [EC:1.1.1.19]
xref: EC:1.1.1.19
xref: KEGG_REACTION:R01481
xref: MetaCyc:GLUCURONATE-REDUCTASE-RXN
xref: Reactome:R-HSA-5661256 "AKR1A1 reduces D-glucuronate to L-gulonate"
xref: RHEA:14909
is_a: GO:0016616 ! oxidoreductase activity, acting on the CH-OH group of donors, NAD or NADP as acceptor

[Term]
id: GO:0047940
name: glucuronokinase activity
namespace: molecular_function
def: "Catalysis of the reaction: D-glucuronate + ATP = 1-phospho-alpha-D-glucuronate + ADP + 2 H+." [EC:2.7.1.43, RHEA:17005]
synonym: "ATP:D-glucuronate 1-phosphotransferase activity" RELATED [EC:2.7.1.43]
synonym: "glucurono-glucuronokinase activity" RELATED [EC:2.7.1.43]
synonym: "glucuronokinase (phosphorylating)" RELATED [EC:2.7.1.43]
xref: EC:2.7.1.43
xref: KEGG_REACTION:R01476
xref: MetaCyc:GLUCURONOKINASE-RXN
xref: RHEA:17005
is_a: GO:0016301 ! kinase activity
is_a: GO:0016773 ! phosphotransferase activity, alcohol group as acceptor

[Term]
id: GO:0047941
name: glucuronolactone reductase activity
namespace: molecular_function
def: "Catalysis of the reaction: L-gulono-1,4-lactone + NADP+ = D-glucurono-3,6-lactone + H+ + NADPH." [EC:1.1.1.20, RHEA:18925]
xref: EC:1.1.1.20
xref: KEGG_REACTION:R03183
xref: MetaCyc:GLUCURONOLACTONE-REDUCTASE-RXN
xref: RHEA:18925
is_a: GO:0016616 ! oxidoreductase activity, acting on the CH-OH group of donors, NAD or NADP as acceptor

[Term]
id: GO:0047942
name: glutamate-ethylamine ligase activity
namespace: molecular_function
def: "Catalysis of the reaction: L-glutamate + ATP + ethylamine = N(5)-ethyl-L-glutamine + ADP + 2 H+ + phosphate." [EC:6.3.1.6, RHEA:20525]
synonym: "L-glutamate:ethylamine ligase (ADP-forming)" RELATED [EC:6.3.1.6]
synonym: "N(5)-ethyl-L-glutamine synthetase activity" RELATED [EC:6.3.1.6]
synonym: "N5-ethyl-L-glutamine synthetase activity" RELATED [EC:6.3.1.6]
synonym: "N5-ethylglutamine synthetase activity" RELATED [EC:6.3.1.6]
synonym: "theanine synthetase activity" RELATED [EC:6.3.1.6]
xref: EC:6.3.1.6
xref: KEGG_REACTION:R02929
xref: MetaCyc:RXN-12905
xref: RHEA:20525
is_a: GO:0016880 ! acid-ammonia (or amide) ligase activity

[Term]
id: GO:0047943
name: glutamate-methylamine ligase activity
namespace: molecular_function
def: "Catalysis of the reaction: L-glutamate + ATP + methylammonium = N(5)-methyl-L-glutamine + ADP + 2 H+ + phosphate." [EC:6.3.4.12, RHEA:17117]
synonym: "gamma-glutamylmethylamide synthetase activity" RELATED [EC:6.3.4.12]
synonym: "L-glutamate:methylamine ligase (ADP-forming)" RELATED [EC:6.3.4.12]
xref: EC:6.3.4.12
xref: KEGG_REACTION:R01585
xref: MetaCyc:GLUTAMATE--METHYLAMINE-LIGASE-RXN
xref: RHEA:17117
is_a: GO:0016879 ! ligase activity, forming carbon-nitrogen bonds

[Term]
id: GO:0047944
name: obsolete glutamate 1-kinase activity
namespace: molecular_function
def: "OBSOLETE. Catalysis of the reaction: L-glutamate + ATP = alpha-L-glutamyl phosphate + ADP + H+." [GOC:curators]
comment: This term is slated for obsoletion. RHEA indicates the activity has been shown not to exist.
synonym: "ATP:L-glutamate 1-phosphotransferase activity" RELATED []
is_obsolete: true

[Term]
id: GO:0047945
name: L-glutamine:pyruvate aminotransferase activity
namespace: molecular_function
def: "Catalysis of the reaction: L-glutamine + pyruvate = 2-oxoglutaramate + L-alanine." [EC:2.6.1.15, RHEA:10400]
synonym: "gamma-glutaminyltransferase activity" RELATED [EC:2.6.1.15]
synonym: "glutaminase II activity" RELATED [EC:2.6.1.15]
synonym: "glutamine transaminase activity" BROAD [EC:2.6.1.15]
synonym: "glutamine transaminase L activity" BROAD [EC:2.6.1.15]
synonym: "glutamine--oxo-acid transaminase activity" BROAD [EC:2.6.1.15]
synonym: "glutamine--pyruvate aminotransferase activity" BROAD []
synonym: "glutamine-alpha-keto acid transamidase activity" BROAD [EC:2.6.1.15]
synonym: "glutamine-alpha-keto acid transaminase activity" BROAD [EC:2.6.1.15]
synonym: "glutamine-keto acid aminotransferase activity" BROAD [EC:2.6.1.15]
synonym: "glutamine-oxo acid aminotransferase activity" BROAD [EC:2.6.1.15]
synonym: "glutamine-pyruvate transaminase activity" BROAD [EC:2.6.1.15]
synonym: "L-glutamine transaminase L" RELATED [EC:2.6.1.15]
xref: EC:2.6.1.15
xref: KEGG_REACTION:R00576
xref: MetaCyc:GLUTAMINE--PYRUVATE-AMINOTRANSFERASE-RXN
xref: Reactome:R-HSA-893616 "glutamine + pyruvate => 2-oxoglutaramate + alanine"
xref: RHEA:10400
is_a: GO:0070548 ! L-glutamine aminotransferase activity

[Term]
id: GO:0047946
name: glutamine N-acyltransferase activity
namespace: molecular_function
def: "Catalysis of the reaction: acyl-CoA + L-glutamine = CoA + N-acyl-L-glutamine." [EC:2.3.1.68, MetaCyc:GLUTAMINE-N-ACYLTRANSFERASE-RXN]
synonym: "acyl-CoA:L-glutamine N-acyltransferase activity" RELATED [EC:2.3.1.68]
xref: EC:2.3.1.68
xref: MetaCyc:GLUTAMINE-N-ACYLTRANSFERASE-RXN
xref: RHEA:18469
is_a: GO:0016410 ! N-acyltransferase activity

[Term]
id: GO:0047947
name: glutamine N-phenylacetyltransferase activity
namespace: molecular_function
def: "Catalysis of the reaction: phenylacetyl-CoA + L-glutamine = CoA + alpha-N-phenylacetyl-L-glutamine." [EC:2.3.1.14, MetaCyc:GLUTAMINE-N-PHENYLACETYLTRANSFERASE-RXN]
synonym: "glutamine phenylacetyltransferase activity" RELATED [EC:2.3.1.14]
synonym: "phenylacetyl-CoA:L-glutamine alpha-N-phenylacetyltransferase activity" RELATED [EC:2.3.1.14]
synonym: "phenylacetyl-CoA:L-glutamine N-acetyltransferase activity" RELATED [EC:2.3.1.14]
xref: EC:2.3.1.14
xref: MetaCyc:GLUTAMINE-N-PHENYLACETYLTRANSFERASE-RXN
xref: RHEA:21844
is_a: GO:0016747 ! acyltransferase activity, transferring groups other than amino-acyl groups

[Term]
id: GO:0047948
name: glutarate-CoA ligase activity
namespace: molecular_function
def: "Catalysis of the reaction: ATP + CoA + glutarate = ADP + glutaryl-CoA + H+ + phosphate." [EC:6.2.1.6, RHEA:14169]
synonym: "glutarate:CoA ligase (ADP-forming)" RELATED [EC:6.2.1.6]
synonym: "glutaryl coenzyme A synthetase activity" RELATED [EC:6.2.1.6]
synonym: "glutaryl-CoA synthetase activity" RELATED [EC:6.2.1.6]
xref: EC:6.2.1.6
xref: KEGG_REACTION:R02402
xref: MetaCyc:GLUTARATE--COA-LIGASE-RXN
xref: RHEA:14169
is_a: GO:0016878 ! acid-thiol ligase activity

[Term]
id: GO:0047949
name: obsolete glutarate-semialdehyde dehydrogenase (NAD+) activity
namespace: molecular_function
def: "OBSOLETE. Catalysis of the reaction: glutarate semialdehyde + NAD+ + H2O = glutarate + NADH." [GOC:curators]
comment: This term was obsoleted because there is no evidence that this reaction is physiological.
synonym: "glutarate semialdehyde dehydrogenase (NAD+) activity" EXACT []
is_obsolete: true
replaced_by: GO:0102810

[Term]
id: GO:0047950
name: glutathione oxidase activity
namespace: molecular_function
def: "Catalysis of the reaction: 2 glutathione + O2 = glutathione disulfide + H2O2." [EC:1.8.3.3, RHEA:24112]
synonym: "glutathione:oxygen oxidoreductase activity" RELATED [EC:1.8.3.3]
xref: EC:1.8.3.3
xref: KEGG_REACTION:R00120
xref: MetaCyc:GLUTATHIONE-OXIDASE-RXN
xref: RHEA:24112
is_a: GO:0016670 ! oxidoreductase activity, acting on a sulfur group of donors, oxygen as acceptor

[Term]
id: GO:0047951
name: glutathione thiolesterase activity
namespace: molecular_function
def: "Catalysis of the reaction: S-acylglutathione + H2O = a carboxylate + glutathione + H+." [EC:3.1.2.7, RHEA:22708]
synonym: "citryl-glutathione thioesterhydrolase activity" RELATED [EC:3.1.2.7]
synonym: "glutathione thioesterase activity" EXACT []
synonym: "S-acylglutathione hydrolase activity" RELATED [EC:3.1.2.7]
xref: EC:3.1.2.7
xref: KEGG_REACTION:R00547
xref: MetaCyc:GLUTATHIONE-THIOESTERASE-RXN
xref: RHEA:22708
is_a: GO:0016790 ! thiolester hydrolase activity

[Term]
id: GO:0047952
name: glycerol-3-phosphate dehydrogenase [NAD(P)+] activity
namespace: molecular_function
alt_id: GO:0004367
alt_id: GO:0036439
alt_id: GO:0106257
def: "Catalysis of the reaction: sn-glycerol 3-phosphate + NAD(P)+ = glycerone phosphate + NAD(P)H + H+." [EC:1.1.1.94]
synonym: "alpha-glycerol phosphate dehydrogenase (NAD) activity" RELATED [EC:1.1.1.8]
synonym: "alpha-glycerophosphate dehydrogenase (NAD) activity" RELATED [EC:1.1.1.8]
synonym: "glycerol 1-phosphate dehydrogenase activity" RELATED [EC:1.1.1.8]
synonym: "glycerol phosphate dehydrogenase (NAD) activity" RELATED [EC:1.1.1.8]
synonym: "glycerol phosphate dehydrogenase (nicotinamide adenine dinucleotide (phosphate)) activity" RELATED [EC:1.1.1.94]
synonym: "glycerol-3-phosphate dehydrogenase (NAD(P)+) activity" EXACT []
synonym: "glycerol-3-phosphate dehydrogenase (NAD) activity" RELATED [EC:1.1.1.8]
synonym: "glycerol-3-phosphate dehydrogenase [NAD+] activity" NARROW []
synonym: "glycerol-3-phosphate dehydrogenase [NADP+] activity" NARROW []
synonym: "glycerophosphate dehydrogenase (NAD) activity" RELATED [EC:1.1.1.8]
synonym: "hydroglycerophosphate dehydrogenase activity" BROAD [EC:1.1.1.8]
synonym: "L-alpha-glycerol phosphate dehydrogenase activity" BROAD [EC:1.1.1.8]
synonym: "L-alpha-glycerophosphate dehydrogenase activity" BROAD [EC:1.1.1.8]
synonym: "L-glycerol phosphate dehydrogenase activity" BROAD [EC:1.1.1.8]
synonym: "L-glycerol-3-phosphate:NAD(P) oxidoreductase activity" RELATED [EC:1.1.1.94]
synonym: "L-glycerophosphate dehydrogenase activity" BROAD [EC:1.1.1.8]
synonym: "NAD-alpha-glycerophosphate dehydrogenase activity" RELATED [EC:1.1.1.8]
synonym: "NAD-dependent glycerol phosphate dehydrogenase activity" RELATED [EC:1.1.1.8]
synonym: "NAD-dependent glycerol-3-phosphate dehydrogenase activity" RELATED [EC:1.1.1.8]
synonym: "NAD-L-glycerol-3-phosphate dehydrogenase activity" RELATED [EC:1.1.1.8]
synonym: "NAD-linked glycerol 3-phosphate dehydrogenase activity" RELATED [EC:1.1.1.8]
synonym: "NADH-dihydroxyacetone phosphate reductase activity" RELATED [EC:1.1.1.8]
synonym: "sn-glycerol-3-phosphate:NAD(P)+ 2-oxidoreductase activity" RELATED [EC:1.1.1.94]
xref: EC:1.1.1.8
xref: EC:1.1.1.94
xref: KEGG_REACTION:R00842
xref: KEGG_REACTION:R00844
xref: MetaCyc:1.1.1.8-RXN
xref: MetaCyc:GLYC3PDEHYDROGBIOSYN-RXN
xref: Reactome:R-HSA-75889 "DHAP is converted to G3P by GPD1/GPD1L"
is_a: GO:0016616 ! oxidoreductase activity, acting on the CH-OH group of donors, NAD or NADP as acceptor

[Term]
id: GO:0047953
name: glycerol 2-dehydrogenase (NADP+) activity
namespace: molecular_function
def: "Catalysis of the reaction: glycerol + NADP+ = glycerone + H+ + NADPH." [EC:1.1.1.156, RHEA:12753]
synonym: "DHA oxidoreductase activity" RELATED [EC:1.1.1.156]
synonym: "dihydroxyacetone (reduced nicotinamide adenine dinucleotide phosphate) reductase activity" RELATED [EC:1.1.1.156]
synonym: "dihydroxyacetone reductase (NADPH)" RELATED [EC:1.1.1.156]
synonym: "dihydroxyacetone reductase activity" RELATED [EC:1.1.1.156]
synonym: "glycerol:NADP+ 2-oxidoreductase (glycerone-forming)" RELATED [EC:1.1.1.156]
xref: EC:1.1.1.156
xref: KEGG_REACTION:R01039
xref: MetaCyc:GLYCEROL-2-DEHYDROGENASE-NADP+-RXN
xref: RHEA:12753
is_a: GO:0016616 ! oxidoreductase activity, acting on the CH-OH group of donors, NAD or NADP as acceptor

[Term]
id: GO:0047954
name: glycerol-2-phosphatase activity
namespace: molecular_function
def: "Catalysis of the reaction: glycerol 2-phosphate + H2O = glycerol + phosphate." [EC:3.1.3.19, RHEA:13105]
synonym: "2-glycerophosphatase activity" RELATED [EC:3.1.3.19]
synonym: "beta-glycerophosphatase activity" RELATED [EC:3.1.3.19]
synonym: "beta-glycerophosphate phosphatase activity" RELATED [EC:3.1.3.19]
synonym: "glycerol-2-phosphate phosphohydrolase activity" RELATED [EC:3.1.3.19]
xref: EC:3.1.3.19
xref: KEGG_REACTION:R01043
xref: MetaCyc:GLYCEROL-2-PHOSPHATASE-RXN
xref: RHEA:13105
is_a: GO:0016791 ! phosphatase activity

[Term]
id: GO:0047955
name: glycerol dehydrogenase (acceptor) activity
namespace: molecular_function
def: "Catalysis of the reaction: A + glycerol = AH(2) + glycerone." [EC:1.1.99.22, RHEA:17493]
synonym: "glycerol:(acceptor) 1-oxidoreductase activity" RELATED [EC:1.1.99.22]
synonym: "glycerol:acceptor 1-oxidoreductase activity" RELATED [EC:1.1.99.22]
xref: EC:1.1.99.22
xref: KEGG_REACTION:R01045
xref: MetaCyc:GLYCEROL-DEHYDROGENASE-ACCEPTOR-RXN
xref: RHEA:17493
is_a: GO:0016614 ! oxidoreductase activity, acting on CH-OH group of donors

[Term]
id: GO:0047956
name: glycerol dehydrogenase [NADP+] activity
namespace: molecular_function
def: "Catalysis of the reaction: glycerol + NADP+ = D-glyceraldehyde + NADPH." [EC:1.1.1.72, MetaCyc:GLYCEROL-DEHYDROGENASE-NADP+-RXN]
synonym: "glycerol dehydrogenase (NADP+) activity" RELATED []
synonym: "glycerol:NADP+ oxidoreductase activity" RELATED [EC:1.1.1.72]
xref: EC:1.1.1.72
xref: MetaCyc:GLYCEROL-DEHYDROGENASE-NADP+-RXN
xref: RHEA:23592
is_a: GO:1990042 ! glycerol dehydrogenase [NAD(P)+] activity

[Term]
id: GO:0047957
name: 4'-methoxyisoflavone 2'-hydroxylase activity
namespace: molecular_function
def: "Catalysis of the reaction: formononetin + NADPH + O2 = 2'-hydroxyformononetin + NADP+ + H2O." [EC:1.14.14.89, MetaCyc:ISOFLAVONE-2-HYDROXYLASE-RXN]
synonym: "formononetin,NADPH:oxygen oxidoreductase (2'-hydroxylating)" RELATED [EC:1.14.14.89]
synonym: "isoflavone 2'-monooxygenase activity" BROAD [EC:1.14.14.89]
xref: EC:1.14.14.89
xref: MetaCyc:ISOFLAVONE-2-HYDROXYLASE-RXN
xref: RHEA:12388
is_a: GO:0016709 ! oxidoreductase activity, acting on paired donors, with incorporation or reduction of molecular oxygen, NAD(P)H as one donor, and incorporation of one atom of oxygen

[Term]
id: GO:0047958
name: glycine:2-oxoglutarate aminotransferase activity
namespace: molecular_function
def: "Catalysis of the reaction: glycine + 2-oxoglutarate = glyoxylate + L-glutamate." [EC:2.6.1.4, MetaCyc:GLYCINE-AMINOTRANSFERASE-RXN]
synonym: "glutamate-glyoxylate transaminase activity" EXACT []
synonym: "glutamic-glyoxylic transaminase activity" RELATED [EC:2.6.1.4]
synonym: "glycine aminotransferase activity" BROAD []
synonym: "glycine transaminase activity" BROAD [EC:2.6.1.4]
synonym: "glyoxylate-glutamate aminotransferase activity" RELATED [EC:2.6.1.4]
synonym: "glyoxylate-glutamic transaminase activity" RELATED [EC:2.6.1.4]
synonym: "L-glutamate:glyoxylate aminotransferase activity" EXACT []
xref: EC:2.6.1.4
xref: MetaCyc:GLYCINE-AMINOTRANSFERASE-RXN
xref: RHEA:14089
is_a: GO:0008483 ! transaminase activity

[Term]
id: GO:0047959
name: glycine dehydrogenase (cytochrome) activity
namespace: molecular_function
def: "Catalysis of the reaction: glycine + H2O + 2 ferricytochrome c = glyoxylate + NH3 + 2 ferrocytochrome c." [EC:1.4.2.1, MetaCyc:GLYCINE-DEHYDROGENASE-CYTOCHROME-RXN]
synonym: "glycine-cytochrome c reductase activity" RELATED [EC:1.4.2.1]
synonym: "glycine:ferricytochrome-c oxidoreductase (deaminating)" RELATED [EC:1.4.2.1]
synonym: "reductase, glycine-cytochrome c" RELATED [EC:1.4.2.1]
xref: EC:1.4.2.1
xref: MetaCyc:GLYCINE-DEHYDROGENASE-CYTOCHROME-RXN
xref: RHEA:16909
is_a: GO:0016640 ! oxidoreductase activity, acting on the CH-NH2 group of donors, cytochrome as acceptor

[Term]
id: GO:0047960
name: glycine dehydrogenase activity
namespace: molecular_function
def: "Catalysis of the reaction: glycine + H2O + NAD+ = glyoxylate + NH3 + NADH." [EC:1.4.1.10, MetaCyc:GLYCINE-DEHYDROGENASE-RXN]
synonym: "glycine:NAD+ oxidoreductase (deaminating)" RELATED [EC:1.4.1.10]
xref: EC:1.4.1.10
xref: MetaCyc:GLYCINE-DEHYDROGENASE-RXN
xref: RHEA:15721
is_a: GO:0016639 ! oxidoreductase activity, acting on the CH-NH2 group of donors, NAD or NADP as acceptor

[Term]
id: GO:0047961
name: glycine N-acyltransferase activity
namespace: molecular_function
def: "Catalysis of the reaction: acyl-CoA + glycine = CoA + N-acylglycine." [EC:2.3.1.13, MetaCyc:GLYCINE-N-ACYLTRANSFERASE-RXN]
synonym: "acyl-CoA:glycine N-acyltransferase activity" RELATED [EC:2.3.1.13]
synonym: "glycine acyltransferase activity" RELATED [EC:2.3.1.13]
synonym: "glycine-N-acylase activity" RELATED [EC:2.3.1.13]
xref: EC:2.3.1.13
xref: MetaCyc:GLYCINE-N-ACYLTRANSFERASE-RXN
xref: Reactome:R-HSA-2534040 "Unknown NAT N-acylates Gly in GNAT1"
xref: RHEA:19869
is_a: GO:0016410 ! N-acyltransferase activity

[Term]
id: GO:0047962
name: glycine N-benzoyltransferase activity
namespace: molecular_function
def: "Catalysis of the reaction: benzoyl-CoA + glycine = N-benzoylglycine + CoA + H+." [EC:2.3.1.71, RHEA:18493]
synonym: "benzoyl CoA-amino acid N-acyltransferase activity" RELATED [EC:2.3.1.71]
synonym: "benzoyl-CoA:glycine N-acyltransferase activity" RELATED [EC:2.3.1.71]
synonym: "benzoyl-CoA:glycine N-benzoyltransferase activity" RELATED [EC:2.3.1.71]
xref: EC:2.3.1.71
xref: KEGG_REACTION:R02452
xref: MetaCyc:GLYCINE-N-BENZOYLTRANSFERASE-RXN
xref: Reactome:R-HSA-159566 "benzoyl-CoA + glycine => benzoyl glycine (hippuric acid) + Coenzyme A"
xref: Reactome:R-HSA-159574 "GLYAT-like proteins transfer glycine to ST-CoA to form SUA"
xref: Reactome:R-HSA-9750001 "GLYAT-like proteins transfer glycine to 2,5-DHB-CoA to form gentisuric acid"
xref: RHEA:18493
is_a: GO:0016747 ! acyltransferase activity, transferring groups other than amino-acyl groups

[Term]
id: GO:0047963
name: glycine N-choloyltransferase activity
namespace: molecular_function
def: "Catalysis of the reaction: choloyl-CoA + glycine = CoA + glycocholate." [EC:2.3.1.65, MetaCyc:GLYCINE-N-CHOLOYLTRANSFERASE-RXN]
synonym: "amino acid N-choloyltransferase activity" RELATED [EC:2.3.1.65]
synonym: "BACAT activity" RELATED [EC:2.3.1.65]
synonym: "BAT activity" RELATED [EC:2.3.1.65]
synonym: "bile acid-CoA:amino acid N-acyltransferase activity" RELATED [EC:2.3.1.65]
synonym: "choloyl-CoA:glycine N-choloyltransferase activity" RELATED [EC:2.3.1.65]
synonym: "cholyl-CoA glycine-taurine N-acyltransferase activity" RELATED [EC:2.3.1.65]
synonym: "cholyl-CoA:taurine N-acyltransferase activity" RELATED [EC:2.3.1.65]
synonym: "glycine--taurine N-acyltransferase activity" RELATED [EC:2.3.1.65]
xref: EC:2.3.1.65
xref: MetaCyc:GLYCINE-N-CHOLOYLTRANSFERASE-RXN
xref: RHEA:14001
is_a: GO:0016747 ! acyltransferase activity, transferring groups other than amino-acyl groups

[Term]
id: GO:0047964
name: glyoxylate reductase (NAD+) activity
namespace: molecular_function
def: "Catalysis of the reaction: glycolate + NAD+ = glyoxylate + NADH." [RHEA:18229]
synonym: "glycolate reductase activity" RELATED [EC:1.1.1.26]
synonym: "glyoxylic acid reductase activity" RELATED [EC:1.1.1.26]
synonym: "NADH-dependent glyoxylate reductase activity" RELATED [EC:1.1.1.26]
xref: EC:1.1.1.26
xref: MetaCyc:GLYCOLATE-REDUCTASE-RXN
xref: RHEA:18229
is_a: GO:0106345 ! glyoxylate reductase activity

[Term]
id: GO:0047965
name: glycoprotein O-fatty-acyltransferase activity
namespace: molecular_function
def: "Catalysis of the reaction: palmitoyl-CoA + mucus glycoprotein = CoA + O-palmitoylglycoprotein." [EC:2.3.1.142, MetaCyc:GLYCOPROTEIN-O-FATTY-ACYLTRANSFERASE-RXN]
synonym: "fatty-acyl-CoA:mucus-glycoprotein fatty-acyltransferase activity" RELATED [EC:2.3.1.142]
synonym: "protein acyltransferase activity" RELATED [EC:2.3.1.142]
xref: EC:2.3.1.142
xref: MetaCyc:GLYCOPROTEIN-O-FATTY-ACYLTRANSFERASE-RXN
is_a: GO:0016416 ! O-palmitoyltransferase activity
is_a: GO:0140103 ! catalytic activity, acting on a glycoprotein

[Term]
id: GO:0047966
name: glycosulfatase activity
namespace: molecular_function
def: "Catalysis of the reaction: D-glucose 6-sulfate + H2O = D-glucose + H+ + sulfate." [EC:3.1.6.3, RHEA:19145]
synonym: "glucosulfatase activity" RELATED [EC:3.1.6.3]
synonym: "glycosulphatase activity" EXACT []
synonym: "sugar-sulfate sulfohydrolase activity" RELATED [EC:3.1.6.3]
xref: EC:3.1.6.3
xref: KEGG_REACTION:R00534
xref: MetaCyc:GLYCOSULFATASE-RXN
xref: RHEA:19145
is_a: GO:0008484 ! sulfuric ester hydrolase activity

[Term]
id: GO:0047967
name: glycyrrhizinate beta-glucuronidase activity
namespace: molecular_function
def: "Catalysis of the reaction: glycyrrhizate + H2O = 2-(beta-D-glucuronosyl)-D-glucuronate + glycyrrhetinate." [EC:3.2.1.128, RHEA:17369]
synonym: "glycyrrhizin beta-hydrolase activity" RELATED [EC:3.2.1.128]
synonym: "glycyrrhizin hydrolase activity" RELATED [EC:3.2.1.128]
synonym: "glycyrrhizinate b-glucuronidase activity" EXACT []
synonym: "glycyrrhizinate glucuronosylhydrolase activity" RELATED [EC:3.2.1.128]
synonym: "glycyrrhizinic acid hydrolase activity" RELATED [EC:3.2.1.128]
xref: EC:3.2.1.128
xref: KEGG_REACTION:R03906
xref: MetaCyc:GLYCYRRHIZINATE-BETA-GLUCURONIDASE-RXN
xref: RHEA:17369
is_a: GO:0004553 ! hydrolase activity, hydrolyzing O-glycosyl compounds

[Term]
id: GO:0047968
name: glyoxylate dehydrogenase (acylating) activity
namespace: molecular_function
def: "Catalysis of the reaction: CoA + glyoxylate + NADP+ = H+ + NADPH + oxalyl-CoA." [EC:1.2.1.17, RHEA:21024]
synonym: "glyoxylate:NADP+ oxidoreductase (CoA-oxalylating)" RELATED [EC:1.2.1.17]
xref: EC:1.2.1.17
xref: KEGG_REACTION:R00468
xref: MetaCyc:GLYOXYLATE-DEHYDROGENASE-ACYLATING-RXN
xref: RHEA:21024
is_a: GO:0016620 ! oxidoreductase activity, acting on the aldehyde or oxo group of donors, NAD or NADP as acceptor

[Term]
id: GO:0047969
name: glyoxylate oxidase activity
namespace: molecular_function
def: "Catalysis of the reaction: glyoxylate + H2O + O2 = H2O2 + H+ + oxalate." [EC:1.2.3.5, RHEA:14837]
synonym: "glyoxylate:oxygen oxidoreductase activity" RELATED [EC:1.2.3.5]
xref: EC:1.2.3.5
xref: KEGG_REACTION:R00466
xref: MetaCyc:GLYOXYLATE-OXIDASE-RXN
xref: Reactome:R-HSA-389862 "Conversion of glyoxylate to oxalate"
xref: RHEA:14837
is_a: GO:0016623 ! oxidoreductase activity, acting on the aldehyde or oxo group of donors, oxygen as acceptor

[Term]
id: GO:0047970
name: guanidinoacetase activity
namespace: molecular_function
def: "Catalysis of the reaction: guanidinoacetate + H2O = glycine + urea." [EC:3.5.3.2, RHEA:23268]
synonym: "glycocyaminase activity" RELATED [EC:3.5.3.2]
synonym: "guanidinoacetate amidinohydrolase activity" RELATED [EC:3.5.3.2]
xref: EC:3.5.3.2
xref: KEGG_REACTION:R00775
xref: MetaCyc:GUANIDINOACETASE-RXN
xref: RHEA:23268
is_a: GO:0016813 ! hydrolase activity, acting on carbon-nitrogen (but not peptide) bonds, in linear amidines

[Term]
id: GO:0047971
name: guanidinobutyrase activity
namespace: molecular_function
def: "Catalysis of the reaction: 4-guanidinobutanoate + H2O = 4-aminobutanoate + urea." [EC:3.5.3.7, RHEA:19501]
synonym: "4-guanidinobutanoate amidinohydrolase activity" RELATED [EC:3.5.3.7]
synonym: "4-guanidinobutyrate amidinobutyrase activity" RELATED [EC:3.5.3.7]
synonym: "G-base activity" RELATED [EC:3.5.3.7]
synonym: "gamma-guanidinobutyrate amidinohydrolase activity" RELATED [EC:3.5.3.7]
synonym: "gamma-guanidobutyrase activity" RELATED [EC:3.5.3.7]
synonym: "GBH" RELATED [EC:3.5.3.7]
synonym: "guanidinobutyrate ureahydrolase activity" RELATED [EC:3.5.3.7]
xref: EC:3.5.3.7
xref: KEGG_REACTION:R01990
xref: MetaCyc:GUANIDINOBUTYRASE-RXN
xref: RHEA:19501
is_a: GO:0016813 ! hydrolase activity, acting on carbon-nitrogen (but not peptide) bonds, in linear amidines

[Term]
id: GO:0047972
name: guanidinopropionase activity
namespace: molecular_function
def: "Catalysis of the reaction: 3-guanidinopropanoate + H2O = beta-alanine + urea." [EC:3.5.3.17, RHEA:16029]
synonym: "3-guanidinopropanoate amidinopropionase activity" RELATED [EC:3.5.3.17]
synonym: "GPase activity" RELATED [EC:3.5.3.17]
synonym: "GPH" RELATED [EC:3.5.3.17]
xref: EC:3.5.3.17
xref: KEGG_REACTION:R00913
xref: MetaCyc:GUANIDINOPROPIONASE-RXN
xref: RHEA:16029
is_a: GO:0016813 ! hydrolase activity, acting on carbon-nitrogen (but not peptide) bonds, in linear amidines

[Term]
id: GO:0047973
name: guanidinoacetate kinase activity
namespace: molecular_function
def: "Catalysis of the reaction: ATP + guanidinoacetate = ADP + 2 H+ + phosphoguanidinoacetate." [EC:2.7.3.1, RHEA:14145]
synonym: "ATP:guanidinoacetate N-phosphotransferase activity" RELATED [EC:2.7.3.1]
synonym: "glycocyamine kinase activity" RELATED [EC:2.7.3.1]
synonym: "guanidoacetate kinase activity" EXACT []
xref: EC:2.7.3.1
xref: KEGG_REACTION:R02575
xref: MetaCyc:GUANIDOACETATE-KINASE-RXN
xref: RHEA:14145
is_a: GO:0016301 ! kinase activity
is_a: GO:0016775 ! phosphotransferase activity, nitrogenous group as acceptor

[Term]
id: GO:0047974
name: guanosine deaminase activity
namespace: molecular_function
def: "Catalysis of the reaction: guanosine + H2O = xanthosine + NH3." [EC:3.5.4.15, MetaCyc:GUANOSINE-DEAMINASE-RXN]
synonym: "guanosine aminase activity" RELATED [EC:3.5.4.15]
synonym: "guanosine aminohydrolase activity" RELATED [EC:3.5.4.15]
xref: EC:3.5.4.15
xref: MetaCyc:GUANOSINE-DEAMINASE-RXN
xref: RHEA:12861
is_a: GO:0016814 ! hydrolase activity, acting on carbon-nitrogen (but not peptide) bonds, in cyclic amidines
is_a: GO:0019239 ! deaminase activity

[Term]
id: GO:0047975
name: guanosine phosphorylase activity
namespace: molecular_function
def: "Catalysis of the reaction: guanosine + phosphate = guanine + D-ribose 1-phosphate." [EC:2.4.2.15]
synonym: "guanosine:phosphate alpha-D-ribosyltransferase activity" RELATED [EC:2.4.2.15]
synonym: "guanosine:phosphate D-ribosyltransferase activity" RELATED [EC:2.4.2.15]
xref: EC:2.4.2.15
xref: MetaCyc:RXN0-5199
xref: RHEA:13233
is_a: GO:0016763 ! pentosyltransferase activity

[Term]
id: GO:0047976
name: hamamelose kinase activity
namespace: molecular_function
def: "Catalysis of the reaction: D-hamamelose + ATP = D-hamamelose 2'-phosphate + ADP + 2 H+." [EC:2.7.1.102, RHEA:22796]
synonym: "ATP/hamamelose 2'-phosphotransferase activity" RELATED [EC:2.7.1.102]
synonym: "ATP:D-hamamelose 2'-phosphotransferase activity" RELATED [EC:2.7.1.102]
synonym: "hamamelose kinase (phosphorylating)" RELATED [EC:2.7.1.102]
synonym: "hamamelosekinase (ATP: hamamelose 2'-phosphotransferase)" RELATED [EC:2.7.1.102]
xref: EC:2.7.1.102
xref: KEGG_REACTION:R03766
xref: MetaCyc:HAMAMELOSE-KINASE-RXN
xref: RHEA:22796
is_a: GO:0016301 ! kinase activity
is_a: GO:0016773 ! phosphotransferase activity, alcohol group as acceptor

[Term]
id: GO:0047977
name: hepoxilin-epoxide hydrolase activity
namespace: molecular_function
def: "Catalysis of the reaction: (5Z,9E,14Z)-(8x,11R,12S)-11,12-epoxy-8-hydroxyicosa-5,9,14-trienoate + H2O = (5Z,9E,14Z)-(8x,11x,12S)-8,11,12-trihydroxyicosa-5,9,14-trienoate." [EC:3.3.2.7, MetaCyc:HEPOXILIN-EPOXIDE-HYDROLASE-RXN]
synonym: "(5Z,9E,14Z)-(8xi,11R,12S)-11,12-epoxy-8-hydroxyicosa-5,9,14-trienoate hydrolase activity" RELATED [EC:3.3.2.7]
synonym: "hepoxilin A(3) hydrolase activity" RELATED [EC:3.3.2.7]
synonym: "hepoxilin A3 hydrolase activity" RELATED [EC:3.3.2.7]
synonym: "hepoxilin epoxide hydrolase activity" RELATED [EC:3.3.2.7]
synonym: "hepoxylin hydrolase activity" RELATED [EC:3.3.2.7]
xref: EC:3.3.2.7
xref: MetaCyc:HEPOXILIN-EPOXIDE-HYDROLASE-RXN
xref: Reactome:R-HSA-2161949 "HXA3/B3 is hydrolysed to TrXA3/B3 by HXEH"
xref: RHEA:16665
is_a: GO:0016803 ! ether hydrolase activity

[Term]
id: GO:0047978
name: hexadecanol dehydrogenase activity
namespace: molecular_function
def: "Catalysis of the reaction: hexadecanol + NAD+ = hexadecanal + NADH." [EC:1.1.1.164, MetaCyc:HEXADECANOL-DEHYDROGENASE-RXN]
synonym: "hexadecanol:NAD+ oxidoreductase activity" RELATED [EC:1.1.1.164]
xref: EC:1.1.1.164
xref: MetaCyc:HEXADECANOL-DEHYDROGENASE-RXN
xref: RHEA:22056
is_a: GO:0016616 ! oxidoreductase activity, acting on the CH-OH group of donors, NAD or NADP as acceptor

[Term]
id: GO:0047979
name: hexose oxidase activity
namespace: molecular_function
def: "Catalysis of the reaction: hexose + O2 = aldono-1,5-lactone + H202." [EC:1.1.3.5, MetaCyc:HEXOSE-OXIDASE-RXN]
synonym: "D-hexose:oxygen 1-oxidoreductase activity" RELATED [EC:1.1.3.5]
xref: EC:1.1.3.5
is_a: GO:0016899 ! oxidoreductase activity, acting on the CH-OH group of donors, oxygen as acceptor

[Term]
id: GO:0047980
name: hippurate hydrolase activity
namespace: molecular_function
def: "Catalysis of the reaction: N-benzoylglycine + H2O = benzoate + glycine." [EC:3.5.1.32, RHEA:10424]
synonym: "benzoylglycine amidohydrolase activity" RELATED [EC:3.5.1.32]
synonym: "hippuricase activity" RELATED [EC:3.5.1.32]
synonym: "N-benzoylamino-acid amidohydrolase activity" RELATED [EC:3.5.1.32]
xref: EC:3.5.1.32
xref: KEGG_REACTION:R01424
xref: MetaCyc:HIPPURATE-HYDROLASE-RXN
xref: RHEA:10424
is_a: GO:0016811 ! hydrolase activity, acting on carbon-nitrogen (but not peptide) bonds, in linear amides

[Term]
id: GO:0047981
name: histidine N-acetyltransferase activity
namespace: molecular_function
def: "Catalysis of the reaction: L-histidine + acetyl-CoA = N(alpha)-acetyl-L-histidine + CoA + H+." [EC:2.3.1.33, RHEA:24596]
synonym: "acetyl-CoA:L-histidine N-acetyltransferase activity" RELATED [EC:2.3.1.33]
synonym: "acetylhistidine synthetase activity" RELATED [EC:2.3.1.33]
synonym: "histidine acetyltransferase activity" RELATED [EC:2.3.1.33]
xref: EC:2.3.1.33
xref: KEGG_REACTION:R01160
xref: MetaCyc:HISTIDINE-N-ACETYLTRANSFERASE-RXN
xref: RHEA:24596
is_a: GO:0008080 ! N-acetyltransferase activity

[Term]
id: GO:0047982
name: homocysteine desulfhydrase activity
namespace: molecular_function
def: "Catalysis of the reaction: L-homocysteine + H2O = sulfide + NH3 + 2-oxobutanoate." [EC:4.4.1.2, MetaCyc:HOMOCYSTEINE-DESULFHYDRASE-RXN]
synonym: "homocysteine desulfurase activity" RELATED [EC:4.4.1.2]
synonym: "L-homocysteine hydrogen-sulfide-lyase (deaminating)" RELATED [EC:4.4.1.2]
synonym: "L-homocysteine hydrogen-sulfide-lyase (deaminating; 2-oxobutanoate-forming)" RELATED [EC:4.4.1.2]
xref: EC:4.4.1.2
xref: MetaCyc:HOMOCYSTEINE-DESULFHYDRASE-RXN
xref: Reactome:R-HSA-1614631 "Homocysteine is degraded to oxobutanoate and H2S"
xref: RHEA:14501
is_a: GO:0016846 ! carbon-sulfur lyase activity

[Term]
id: GO:0047983
name: homoglutathione synthase activity
namespace: molecular_function
def: "Catalysis of the reaction: beta-alanine + L-gamma-glutamyl-L-cysteine + ATP = gamma-L-glutamyl-L-cysteinyl-beta-alanine + ADP + 2 H+ + phosphate." [EC:6.3.2.23, RHEA:17993]
synonym: "beta-alanine specific hGSH synthetase activity" RELATED [EC:6.3.2.23]
synonym: "gamma-L-glutamyl-L-cysteine:beta-alanine ligase (ADP-forming)" RELATED [EC:6.3.2.23]
synonym: "homoglutathione synthetase activity" RELATED [EC:6.3.2.23]
xref: EC:6.3.2.23
xref: KEGG_REACTION:R02741
xref: MetaCyc:HOMOGLUTATHIONE-SYNTHASE-RXN
xref: RHEA:17993
is_a: GO:0016881 ! acid-amino acid ligase activity

[Term]
id: GO:0047985
name: hydrogen dehydrogenase activity
namespace: molecular_function
def: "Catalysis of the reaction: H2 + NAD+ = H+ + NADH." [EC:1.12.1.2, MetaCyc:HYDROGEN-DEHYDROGENASE-RXN]
synonym: "bidirectional hydrogenase activity" BROAD [EC:1.12.1.2]
synonym: "H(2):NAD(+) oxidoreductase activity" RELATED [EC:1.12.1.2]
synonym: "H2:NAD+ oxidoreductase activity" RELATED [EC:1.12.1.2]
synonym: "hydrogen:NAD+ oxidoreductase activity" RELATED [EC:1.12.1.2]
synonym: "hydrogenase activity" BROAD [EC:1.12.1.2]
synonym: "NAD-linked hydrogenase activity" RELATED [EC:1.12.1.2]
xref: EC:1.12.1.2
xref: MetaCyc:HYDROGEN-DEHYDROGENASE-RXN
xref: RHEA:24636
is_a: GO:0016696 ! oxidoreductase activity, acting on hydrogen as donor, NAD or NADP as acceptor

[Term]
id: GO:0047986
name: hydrogen-sulfide S-acetyltransferase activity
namespace: molecular_function
def: "Catalysis of the reaction: acetyl-CoA + S(2-) = CoA + thioacetate." [EC:2.3.1.10, RHEA:16625]
synonym: "acetyl-CoA:hydrogen-sulfide S-acetyltransferase activity" RELATED [EC:2.3.1.10]
synonym: "hydrogen-sulfide acetyltransferase activity" RELATED [EC:2.3.1.10]
synonym: "hydrogen-sulphide S-acetyltransferase activity" EXACT []
xref: EC:2.3.1.10
xref: KEGG_REACTION:R01850
xref: MetaCyc:HYDROGEN-SULFIDE-S-ACETYLTRANSFERASE-RXN
xref: RHEA:16625
is_a: GO:0016418 ! S-acetyltransferase activity

[Term]
id: GO:0047988
name: hydroxyacid-oxoacid transhydrogenase activity
namespace: molecular_function
def: "Catalysis of the reaction: (S)-3-hydroxybutanoate + 2-oxoglutarate = acetoacetate + (R)-2-hydroxyglutarate." [EC:1.1.99.24, MetaCyc:HYDROXYACID-OXOACID-TRANSHYDROGENASE-RXN]
synonym: "(S)-3-hydroxybutanoate:2-oxoglutarate oxidoreductase activity" RELATED [EC:1.1.99.24]
synonym: "transhydrogenase, hydroxy acid-oxo acid" RELATED [EC:1.1.99.24]
xref: EC:1.1.99.24
xref: MetaCyc:HYDROXYACID-OXOACID-TRANSHYDROGENASE-RXN
xref: Reactome:R-HSA-880002 "(R)-2-hydroxyglutarate + succinate semialdehyde <=> 2-oxoglutarate + 4-hydroxybutyrate"
xref: Reactome:R-HSA-880033 "2-oxoglutarate + 4-hydroxybutyrate <=> (R)-2-hydroxyglutarate + succinate semialdehyde"
is_a: GO:0016614 ! oxidoreductase activity, acting on CH-OH group of donors

[Term]
id: GO:0047989
name: hydroxybutyrate-dimer hydrolase activity
namespace: molecular_function
def: "Catalysis of the reaction: (R)-3-[(R)-3-hydroxybutanoyloxy]butanoate + H2O = 2 (R)-3-hydroxybutanoate + H+." [EC:3.1.1.22, RHEA:10172]
synonym: "(R)-3-((R)-3-hydroxybutanoyloxy)butanoate hydroxybutanoylhydrolase activity" RELATED [EC:3.1.1.22]
synonym: "D-(-)-3-hydroxybutyrate-dimer hydrolase activity" RELATED [EC:3.1.1.22]
xref: EC:3.1.1.22
xref: KEGG_REACTION:R00048
xref: MetaCyc:HYDROXYBUTYRATE-DIMER-HYDROLASE-RXN
xref: RHEA:10172
is_a: GO:0052689 ! carboxylic ester hydrolase activity

[Term]
id: GO:0047990
name: hydroxyglutamate decarboxylase activity
namespace: molecular_function
def: "Catalysis of the reaction: 3-hydroxy-L-glutamate + H+ = 4-amino-3-hydroxybutanoate + CO2." [EC:4.1.1.16, RHEA:14073]
synonym: "3-hydroxy-L-glutamate 1-carboxy-lyase (4-amino-3-hydroxybutanoate-forming)" RELATED [EC:4.1.1.16]
synonym: "3-hydroxy-L-glutamate 1-carboxy-lyase activity" RELATED [EC:4.1.1.16]
xref: EC:4.1.1.16
xref: KEGG_REACTION:R04135
xref: MetaCyc:HYDROXYGLUTAMATE-DECARBOXYLASE-RXN
xref: RHEA:14073
is_a: GO:0016831 ! carboxy-lyase activity

[Term]
id: GO:0047991
name: hydroxylamine oxidase activity
namespace: molecular_function
def: "Catalysis of the reaction: hydroxylamine + O2 = H2O + H+ + nitrite." [RHEA:19969]
synonym: "HAO" RELATED [EC:1.7.3.6]
synonym: "hydroxylamine oxidoreductase" BROAD [EC:1.7.3.6]
synonym: "hydroxylamine:oxygen oxidoreductase activity" RELATED [EC:1.7.3.6]
xref: EC:1.7.3.6
xref: KEGG_REACTION:R00793
xref: MetaCyc:HAONITRO-RXN
xref: RHEA:19969
is_a: GO:0016663 ! oxidoreductase activity, acting on other nitrogenous compounds as donors, oxygen as acceptor

[Term]
id: GO:0047992
name: hydroxylysine kinase activity
namespace: molecular_function
def: "Catalysis of the reaction: erythro-5-hydroxy-L-lysine + GTP = 5-phosphonooxy-L-lysine + GDP + 2 H+." [EC:2.7.1.81, RHEA:19049]
synonym: "GTP:5-hydroxy-L-lysine O-phosphotransferase activity" RELATED [EC:2.7.1.81]
synonym: "guanosine triphosphate:5-hydroxy-L-lysine O-phosphotransferase activity" RELATED [EC:2.7.1.81]
synonym: "hydroxylysine kinase (phosphorylating)" RELATED [EC:2.7.1.81]
xref: EC:2.7.1.81
xref: KEGG_REACTION:R03378
xref: MetaCyc:HYDROXYLYSINE-KINASE-RXN
xref: Reactome:R-HSA-6788611 "HYKK phosphorylates 5HLYS"
xref: RHEA:19049
is_a: GO:0016773 ! phosphotransferase activity, alcohol group as acceptor
is_a: GO:0019202 ! amino acid kinase activity

[Term]
id: GO:0047993
name: hydroxymalonate dehydrogenase activity
namespace: molecular_function
def: "Catalysis of the reaction: hydroxymalonate + NAD+ = H+ + NADH + oxomalonate." [EC:1.1.1.167, RHEA:11284]
synonym: "hydroxymalonate:NAD+ oxidoreductase activity" RELATED [EC:1.1.1.167]
xref: EC:1.1.1.167
xref: KEGG_REACTION:R02969
xref: MetaCyc:HYDROXYMALONATE-DEHYDROGENASE-RXN
xref: RHEA:11284
is_a: GO:0016616 ! oxidoreductase activity, acting on the CH-OH group of donors, NAD or NADP as acceptor

[Term]
id: GO:0047994
name: hydroxymethylglutaryl-CoA hydrolase activity
namespace: molecular_function
def: "Catalysis of the reaction: (S)-3-hydroxy-3-methylglutaryl-CoA + H2O = 3-hydroxy-3-methylglutarate + CoA + H+." [EC:3.1.2.5, RHEA:16305]
synonym: "(S)-3-hydroxy-3-methylglutaryl-CoA hydrolase activity" RELATED [EC:3.1.2.5]
synonym: "3-hydroxy-3-methylglutaryl-CoA hydrolase activity" RELATED [EC:3.1.2.5]
synonym: "beta-hydroxy-beta-methylglutaryl coenzyme A deacylase activity" RELATED [EC:3.1.2.5]
synonym: "beta-hydroxy-beta-methylglutaryl coenzyme A hydrolase activity" RELATED [EC:3.1.2.5]
synonym: "hydroxymethylglutaryl coenzyme A deacylase activity" RELATED [EC:3.1.2.5]
synonym: "hydroxymethylglutaryl coenzyme A hydrolase activity" RELATED [EC:3.1.2.5]
xref: EC:3.1.2.5
xref: KEGG_REACTION:R02083
xref: MetaCyc:HYDROXYMETHYLGLUTARYL-COA-HYDROLASE-RXN
xref: RHEA:16305
is_a: GO:0016289 ! acyl-CoA hydrolase activity

[Term]
id: GO:0047995
name: hydroxyphenylpyruvate reductase activity
namespace: molecular_function
def: "Catalysis of the reaction: 3-(4-hydroxyphenyl)lactate + NAD+ = 3-(4-hydroxyphenyl)pyruvate + NADH." [EC:1.1.1.237, MetaCyc:HYDROXYPHENYLPYRUVATE-REDUCTASE-RXN, RHEA:10780]
synonym: "4-hydroxyphenyllactate:NAD+ oxidoreductase activity" RELATED [EC:1.1.1.237]
synonym: "HPRP" RELATED [EC:1.1.1.237]
xref: EC:1.1.1.237
xref: MetaCyc:HYDROXYPHENYLPYRUVATE-REDUCTASE-RXN
xref: RHEA:10780
is_a: GO:0016616 ! oxidoreductase activity, acting on the CH-OH group of donors, NAD or NADP as acceptor

[Term]
id: GO:0047996
name: hydroxyphytanate oxidase activity
namespace: molecular_function
def: "Catalysis of the reaction: (2S)-2-hydroxyphytanate + O2 = 2-oxophytanate + H2O2." [EC:1.1.3.27, RHEA:21680]
synonym: "L-2-hydroxyphytanate:oxygen 2-oxidoreductase" BROAD [EC:1.1.3.27]
xref: EC:1.1.3.27
xref: KEGG_REACTION:R07151
xref: MetaCyc:HYDROXYPHYTANATE-OXIDASE-RXN
xref: RHEA:21680
is_a: GO:0016899 ! oxidoreductase activity, acting on the CH-OH group of donors, oxygen as acceptor

[Term]
id: GO:0047997
name: hydroxypyruvate decarboxylase activity
namespace: molecular_function
def: "Catalysis of the reaction: 3-hydroxypyruvate + H+ = CO2 + glycolaldehyde." [EC:4.1.1.40, RHEA:20561]
synonym: "hydroxypyruvate carboxy-lyase (glycolaldehyde-forming)" RELATED [EC:4.1.1.40]
synonym: "hydroxypyruvate carboxy-lyase activity" RELATED [EC:4.1.1.40]
xref: EC:4.1.1.40
xref: KEGG_REACTION:R01393
xref: MetaCyc:HYDROXYPYRUVATE-DECARBOXYLASE-RXN
xref: RHEA:20561
is_a: GO:0016831 ! carboxy-lyase activity

[Term]
id: GO:0047998
name: hyoscyamine (6S)-dioxygenase activity
namespace: molecular_function
def: "Catalysis of the reaction: 2-oxoglutarate + L-hyoscyamine + O2 = (6S)-6-hydroxyhyoscyamine + CO2 + succinate." [EC:1.14.11.11, RHEA:12629]
synonym: "hyoscyamine (6S)-hydroxylase activity" RELATED [EC:1.14.11.11]
synonym: "hyoscyamine 6-beta-hydroxylase activity" RELATED [EC:1.14.11.11]
synonym: "hyoscyamine 6-hydroxylase activity" RELATED [EC:1.14.11.11]
synonym: "hyoscyamine 6beta-dioxygenase activity" RELATED [EC:1.14.11.11]
synonym: "hyoscyamine 6beta-hydroxylase activity" RELATED [EC:1.14.11.11]
synonym: "L-hyoscyamine,2-oxoglutarate:oxygen oxidoreductase ((6S)-hydroxylating)" RELATED [EC:1.14.11.11]
xref: EC:1.14.11.11
xref: KEGG_REACTION:R03812
xref: MetaCyc:HYOSCYAMINE-6-DIOXYGENASE-RXN
xref: RHEA:12629
is_a: GO:0016706 ! 2-oxoglutarate-dependent dioxygenase activity

[Term]
id: GO:0047999
name: hyponitrite reductase activity
namespace: molecular_function
def: "Catalysis of the reaction: 2 hydroxylamine + 2 NAD+ = 2 H+ + hyponitrous acid + 2 NADH." [EC:1.7.1.5, RHEA:19337]
synonym: "hydroxylamine:NAD+ oxidoreductase activity" RELATED [EC:1.7.1.5]
synonym: "NADH2:hyponitrite oxidoreductase activity" RELATED [EC:1.7.1.5]
synonym: "NADH:hyponitrite oxidoreductase activity" RELATED [EC:1.7.1.5]
xref: EC:1.7.1.5
xref: KEGG_REACTION:R00023
xref: MetaCyc:HYPONITRITE-REDUCTASE-RXN
xref: RHEA:19337
is_a: GO:0046857 ! oxidoreductase activity, acting on other nitrogenous compounds as donors, with NAD or NADP as acceptor

[Term]
id: GO:0048000
name: isoflavone 3'-hydroxylase activity
namespace: molecular_function
def: "Catalysis of the reaction: formononetin + NADPH + O2 = calycosin + NADP+ + H2O." [EC:1.14.14.88, MetaCyc:ISOFLAVONE-3'-HYDROXYLASE-RXN]
synonym: "formononetin,NADPH:oxygen oxidoreductase (3'-hydroxylating)" RELATED [EC:1.14.14.88]
synonym: "isoflavone 3'-monooxygenase activity" RELATED [EC:1.14.14.88]
xref: EC:1.14.14.88
xref: MetaCyc:RXN-3762
xref: RHEA:22960
is_a: GO:0016709 ! oxidoreductase activity, acting on paired donors, with incorporation or reduction of molecular oxygen, NAD(P)H as one donor, and incorporation of one atom of oxygen

[Term]
id: GO:0048001
name: erythrose-4-phosphate dehydrogenase activity
namespace: molecular_function
alt_id: GO:0033724
def: "Catalysis of the reaction: D-erythrose 4-phosphate + H2O + NAD+ = 4-phospho-D-erythronate + 2 H+ + NADH." [EC:1.2.1.72, RHEA:12056]
synonym: "D-erythrose 4-phosphate:NAD+ oxidoreductase activity" RELATED [EC:1.2.1.72]
synonym: "E4P dehydrogenase activity" RELATED [EC:1.2.1.72]
synonym: "E4PDH" RELATED [EC:1.2.1.72]
synonym: "Epd dehydrogenase activity" RELATED [EC:1.2.1.72]
synonym: "erythrose 4-phosphate dehydrogenase activity" RELATED [EC:1.2.1.72]
synonym: "GapB" RELATED [EC:1.2.1.72]
xref: EC:1.2.1.72
xref: KEGG_REACTION:R01825
xref: MetaCyc:ERYTH4PDEHYDROG-RXN
xref: RHEA:12056
is_a: GO:0016620 ! oxidoreductase activity, acting on the aldehyde or oxo group of donors, NAD or NADP as acceptor

[Term]
id: GO:0048002
name: antigen processing and presentation of peptide antigen
namespace: biological_process
def: "The process in which an antigen-presenting cell expresses peptide antigen in association with an MHC protein complex on its cell surface, including proteolysis and transport steps for the peptide antigen both prior to and following assembly with the MHC protein complex. The peptide antigen is typically, but not always, processed from an endogenous or exogenous protein." [GOC:add, ISBN:0781735149, PMID:15771591]
synonym: "antigen presentation, peptide antigen" EXACT []
synonym: "peptide antigen processing and presentation" EXACT []
is_a: GO:0019882 ! antigen processing and presentation

[Term]
id: GO:0048003
name: antigen processing and presentation of lipid antigen via MHC class Ib
namespace: biological_process
def: "The process in which an antigen-presenting cell expresses lipid antigen in association with an MHC class Ib protein complex on its cell surface, including lipid extraction, degradation, and transport steps for the lipid antigen both prior to and following assembly with the MHC protein complex. The lipid antigen may originate from an endogenous or exogenous source of lipid. Class Ib here refers to non-classical class I molecules, such as those of the CD1 family." [GOC:add, PMID:10375559, PMID:15928678, PMID:15928680]
synonym: "antigen presentation, lipid antigen" EXACT []
synonym: "lipid antigen processing and presentation via MHC class Ib" EXACT []
is_a: GO:0002475 ! antigen processing and presentation via MHC class Ib

[Term]
id: GO:0048006
name: antigen processing and presentation, endogenous lipid antigen via MHC class Ib
namespace: biological_process
def: "The process in which an antigen-presenting cell expresses lipid antigen of endogenous origin in association with an MHC class Ib protein complex on its cell surface. Class Ib here refers to non-classical class I molecules, such as those of the CD1 family." [GOC:add, PMID:10375559, PMID:15928678, PMID:15928680]
synonym: "antigen presentation, endogenous lipid antigen" EXACT []
synonym: "endogenous lipid antigen processing and presentation via MHC class Ib" EXACT []
is_a: GO:0019883 ! antigen processing and presentation of endogenous antigen
is_a: GO:0048003 ! antigen processing and presentation of lipid antigen via MHC class Ib

[Term]
id: GO:0048007
name: antigen processing and presentation, exogenous lipid antigen via MHC class Ib
namespace: biological_process
def: "The process in which an antigen-presenting cell expresses lipid antigen of exogenous origin in association with an MHC class Ib protein complex on its cell surface. Class Ib here refers to non-classical class I molecules, such as those of the CD1 family." [GOC:add, PMID:10375559, PMID:15928678, PMID:15928680]
synonym: "antigen presentation, exogenous peptide antigen" EXACT []
synonym: "exogenous lipid antigen processing and presentation via MHC class Ib" EXACT []
is_a: GO:0019884 ! antigen processing and presentation of exogenous antigen
is_a: GO:0048003 ! antigen processing and presentation of lipid antigen via MHC class Ib

[Term]
id: GO:0048008
name: platelet-derived growth factor receptor signaling pathway
namespace: biological_process
def: "The series of molecular signals initiated by a ligand binding to a platelet-derived growth factor receptor on the surface of a target cell, and ending with the regulation of a downstream cellular process, e.g. transcription." [GOC:ceb]
synonym: "PDGF receptor signaling pathway" EXACT []
synonym: "PDGF receptor signalling pathway" EXACT []
synonym: "PDGFR signaling pathway" EXACT []
is_a: GO:0007169 ! transmembrane receptor protein tyrosine kinase signaling pathway

[Term]
id: GO:0048009
name: insulin-like growth factor receptor signaling pathway
namespace: biological_process
def: "The series of molecular signals initiated by a ligand binding to an insulin-like growth factor receptor on the surface of a target cell, and ending with the regulation of a downstream cellular process, e.g. transcription." [GOC:ceb]
synonym: "IGF receptor signaling pathway" EXACT []
synonym: "IGF receptor signalling pathway" EXACT []
is_a: GO:0007169 ! transmembrane receptor protein tyrosine kinase signaling pathway

[Term]
id: GO:0048010
name: vascular endothelial growth factor receptor signaling pathway
namespace: biological_process
def: "The series of molecular signals initiated by a ligand binding to a vascular endothelial growth factor receptor (VEGFR) on the surface of the target cell, and ending with the regulation of a downstream cellular process, e.g. transcription." [GOC:ceb, GOC:signaling]
comment: In GO, a gene product with 'vascular endothelial growth factor-activated receptor activity ; GO:0005021' necessarily binds VEGF to transduce a signal. In contrast, the VEGFR refers to PR:000001971. To represent cross-talk between ligands and receptors, signaling pathways in GO are starting to be named after the receptor and/or the signal. GO:0048010 is for annotation of any pathway in which a ligand (VEGF or an alternative growth factor) binds and activates a VEGFR (PR:000001971). For annotation of signaling pathways where a VEGF binds to a cell surface receptor (VEGFR, PDGFR etc.), consider 'vascular endothelial growth factor signaling pathway ; GO:0038084'.
synonym: "VEGF receptor signaling pathway" EXACT []
synonym: "VEGF receptor signalling pathway" EXACT []
synonym: "VEGFR signaling pathway" EXACT []
is_a: GO:0007169 ! transmembrane receptor protein tyrosine kinase signaling pathway

[Term]
id: GO:0048011
name: neurotrophin TRK receptor signaling pathway
namespace: biological_process
def: "The series of molecular signals initiated by neurotrophin binding to its receptor on the surface of a target cell where the receptor possesses tyrosine kinase activity, and ending with the regulation of a downstream cellular process, e.g. transcription." [GOC:bf, GOC:ceb, GOC:jc, GOC:signaling, PMID:12065629, Wikipedia:Trk_receptor]
synonym: "TrkA signaling pathway" NARROW [Wikipedia:TrkA]
synonym: "TrkB signaling pathway" NARROW [Wikipedia:TrkB]
synonym: "TrkC signaling pathway" NARROW [Wikipedia:TrkC]
synonym: "tropomyosin-receptor-kinase signaling" EXACT [Wikipedia:Trk_receptor]
is_a: GO:0007169 ! transmembrane receptor protein tyrosine kinase signaling pathway
is_a: GO:0038179 ! neurotrophin signaling pathway

[Term]
id: GO:0048012
name: hepatocyte growth factor receptor signaling pathway
namespace: biological_process
def: "The series of molecular signals initiated by a ligand binding to a hepatocyte growth factor receptor, and ending with the regulation of a downstream cellular process, e.g. transcription." [GOC:ceb]
synonym: "HGF receptor signaling pathway" EXACT []
synonym: "HGF receptor signalling pathway" EXACT []
synonym: "Met signaling pathway" NARROW []
is_a: GO:0007169 ! transmembrane receptor protein tyrosine kinase signaling pathway

[Term]
id: GO:0048013
name: ephrin receptor signaling pathway
namespace: biological_process
def: "The series of molecular signals initiated by ephrin binding to its receptor, and ending with the regulation of a downstream cellular process, e.g. transcription." [GOC:ceb]
synonym: "Eph receptor signaling pathway" EXACT []
synonym: "Eph receptor signalling pathway" EXACT []
is_a: GO:0007169 ! transmembrane receptor protein tyrosine kinase signaling pathway

[Term]
id: GO:0048014
name: Tie signaling pathway
namespace: biological_process
def: "The series of molecular signals initiated by an angiopoietin binding to the Tie receptor, and ending with the regulation of a downstream cellular process, e.g. transcription." [GOC:ceb, GOC:signaling, PMID:11283723, PMID:11566266]
synonym: "angiopoietin-Tie signaling pathway" NARROW [PMID:22951441]
synonym: "angiopoietin/Tie signaling pathway" NARROW [PMID:11566266]
synonym: "Tek receptor signaling" EXACT []
synonym: "Tie receptor signaling pathway" EXACT [GOC:ceb]
synonym: "Tie receptor signalling pathway" EXACT []
is_a: GO:0007169 ! transmembrane receptor protein tyrosine kinase signaling pathway

[Term]
id: GO:0048015
name: phosphatidylinositol-mediated signaling
namespace: biological_process
def: "The series of molecular signals in which a cell uses a phosphatidylinositol-mediated signaling to convert a signal into a response. Phosphatidylinositols include phosphatidylinositol (PtdIns) and its phosphorylated derivatives." [GOC:bf, GOC:ceb, ISBN:0198506732]
synonym: "inositol phospholipid-mediated signaling" BROAD []
synonym: "phosphatidylinositol-mediated signal transduction" EXACT [GOC:signaling]
synonym: "phosphatidylinositol-mediated signalling" EXACT []
synonym: "phosphoinositide-mediated signaling" EXACT []
synonym: "phosphoinositide-mediated signalling" EXACT []
is_a: GO:0035556 ! intracellular signal transduction

[Term]
id: GO:0048016
name: obsolete inositol phosphate-mediated signaling
namespace: biological_process
def: "OBSOLETE. A intracellular signal transduction in which the signal is transmitted within the cell via an inositol phosphate. Includes production of the inositol phosphate, and downstream effectors that further transmit the signal within the cell. Inositol phosphates are a group of mono- to poly-phosphorylated inositols, and include inositol monophosphate (IP), inositol trisphosphate (IP3), inositol pentakisphosphate (IP5) and inositol hexaphosphate (IP6)." [GOC:bf, GOC:ceb, GOC:signaling, ISBN:0198506732, PMID:11331907]
comment: This term was obsoleted because it was not clearly defined and represented several pathways in which the level of some inositol phosphate level was altered.
synonym: "inositol phosphate-mediated signalling" EXACT []
is_obsolete: true
consider: GO:0019722
consider: GO:0043491

[Term]
id: GO:0048017
name: obsolete inositol lipid-mediated signaling
namespace: biological_process
def: "OBSOLETE. The series of molecular signals in which a cell uses an inositol-containing lipid to convert a signal into a response. Inositol lipids include the phosphoinositides (phosphatidylinositol and its phosphorylated derivatives), ceramides containing inositol, and inositol glycolipids." [GOC:bf, GOC:ceb, PMID:16088939]
comment: This term was obsoleted because it did not clearly define a signal transduction pathway.
synonym: "inositol lipid-mediated signal transduction" EXACT [GOC:signaling]
synonym: "inositol lipid-mediated signalling" EXACT []
synonym: "inositol phospholipid-mediated signaling" NARROW []
is_obsolete: true
consider: GO:0035556

[Term]
id: GO:0048018
name: receptor ligand activity
namespace: molecular_function
alt_id: GO:0071884
def: "The activity of a gene product that interacts with a receptor to effect a change in the activity of the receptor. Ligands may be produced by the same, or different, cell that expresses the receptor. Ligands may diffuse extracellularly from their point of origin to the receiving cell, or remain attached to an adjacent cell surface (e.g. Notch ligands)." [GOC:kv, GOC:molecular_function_refactoring, GOC:pdt]
subset: goslim_chembl
subset: goslim_drosophila
subset: goslim_generic
synonym: "receptor agonist activity" BROAD [GOC:molecular_function_refactoring]
synonym: "signaling molecule" EXACT []
synonym: "signaling receptor ligand activity" EXACT []
synonym: "vitamin D receptor activator activity" NARROW []
is_a: GO:0005102 ! signaling receptor binding
is_a: GO:0030546 ! signaling receptor activator activity

[Term]
id: GO:0048019
name: receptor antagonist activity
namespace: molecular_function
def: "The activity of a gene product that interacts with a receptor to decrease the ability of the receptor agonist to bind and activate the receptor." [GOC:ceb, ISBN:0198506732]
synonym: "receptor ligand activity" BROAD [GOC:mtg_signaling]
is_a: GO:0005102 ! signaling receptor binding
is_a: GO:0030547 ! signaling receptor inhibitor activity

[Term]
id: GO:0048020
name: CCR chemokine receptor binding
namespace: molecular_function
def: "Binding to a CCR chemokine receptor." [GOC:ai]
synonym: "beta chemokine receptor binding" EXACT []
synonym: "beta chemokine receptor ligand" NARROW []
synonym: "CCR chemokine receptor ligand" NARROW []
is_a: GO:0042379 ! chemokine receptor binding

[Term]
id: GO:0048021
name: regulation of melanin biosynthetic process
namespace: biological_process
def: "Any process that alters the frequency, rate or extent of the chemical reactions and pathways resulting in the formation of melanin." [GOC:jid]
synonym: "regulation of melanin anabolism" EXACT []
synonym: "regulation of melanin biosynthesis" EXACT []
synonym: "regulation of melanin formation" EXACT []
synonym: "regulation of melanin synthesis" EXACT []
is_a: GO:0031326 ! regulation of cellular biosynthetic process
is_a: GO:1900376 ! regulation of secondary metabolite biosynthetic process
relationship: regulates GO:0042438 ! melanin biosynthetic process

[Term]
id: GO:0048022
name: negative regulation of melanin biosynthetic process
namespace: biological_process
def: "Any process that stops, prevents, or reduces the frequency, rate or extent of the chemical reactions and pathways resulting in the formation of melanin." [GOC:jid]
synonym: "down regulation of melanin biosynthetic process" EXACT []
synonym: "down-regulation of melanin biosynthetic process" EXACT []
synonym: "downregulation of melanin biosynthetic process" EXACT []
synonym: "inhibition of melanin biosynthetic process" NARROW []
synonym: "negative regulation of melanin anabolism" EXACT []
synonym: "negative regulation of melanin biosynthesis" EXACT []
synonym: "negative regulation of melanin formation" EXACT []
synonym: "negative regulation of melanin synthesis" EXACT []
is_a: GO:0031327 ! negative regulation of cellular biosynthetic process
is_a: GO:0048021 ! regulation of melanin biosynthetic process
is_a: GO:1900377 ! negative regulation of secondary metabolite biosynthetic process
relationship: negatively_regulates GO:0042438 ! melanin biosynthetic process

[Term]
id: GO:0048023
name: positive regulation of melanin biosynthetic process
namespace: biological_process
def: "Any process that activates or increases the rate or extent of the chemical reactions and pathways resulting in the formation of melanin." [GOC:jid]
synonym: "activation of melanin biosynthetic process" NARROW []
synonym: "positive regulation of melanin anabolism" EXACT []
synonym: "positive regulation of melanin biosynthesis" EXACT []
synonym: "positive regulation of melanin formation" EXACT []
synonym: "positive regulation of melanin synthesis" EXACT []
synonym: "stimulation of melanin biosynthetic process" NARROW []
synonym: "up regulation of melanin biosynthetic process" EXACT []
synonym: "up-regulation of melanin biosynthetic process" EXACT []
synonym: "upregulation of melanin biosynthetic process" EXACT []
is_a: GO:0031328 ! positive regulation of cellular biosynthetic process
is_a: GO:0048021 ! regulation of melanin biosynthetic process
is_a: GO:1900378 ! positive regulation of secondary metabolite biosynthetic process
relationship: positively_regulates GO:0042438 ! melanin biosynthetic process

[Term]
id: GO:0048024
name: regulation of mRNA splicing, via spliceosome
namespace: biological_process
alt_id: GO:0035055
def: "Any process that modulates the frequency, rate or extent of mRNA splicing via a spliceosomal mechanism." [GOC:jid]
synonym: "regulation of nuclear mRNA splicing via U2-type spliceosome" NARROW []
synonym: "regulation of nuclear mRNA splicing, via spliceosome" EXACT [GOC:vw]
synonym: "regulation of pre-mRNA splicing" BROAD []
is_a: GO:0043484 ! regulation of RNA splicing
is_a: GO:0050684 ! regulation of mRNA processing
relationship: regulates GO:0000398 ! mRNA splicing, via spliceosome

[Term]
id: GO:0048025
name: negative regulation of mRNA splicing, via spliceosome
namespace: biological_process
alt_id: GO:0035056
def: "Any process that stops, prevents or reduces the rate or extent of mRNA splicing via a spliceosomal mechanism." [GOC:jid]
synonym: "down regulation of nuclear mRNA splicing via U2-type spliceosome" NARROW []
synonym: "down regulation of nuclear mRNA splicing, via spliceosome" EXACT []
synonym: "down-regulation of nuclear mRNA splicing via U2-type spliceosome" NARROW []
synonym: "down-regulation of nuclear mRNA splicing, via spliceosome" EXACT []
synonym: "downregulation of nuclear mRNA splicing via U2-type spliceosome" NARROW []
synonym: "downregulation of nuclear mRNA splicing, via spliceosome" EXACT []
synonym: "inhibition of nuclear mRNA splicing via U2-type spliceosome" NARROW []
synonym: "inhibition of nuclear mRNA splicing, via spliceosome" NARROW []
synonym: "negative regulation of nuclear mRNA splicing via U2-type spliceosome" NARROW []
synonym: "negative regulation of nuclear mRNA splicing, via spliceosome" EXACT [GOC:vw]
synonym: "negative regulation of pre-mRNA splicing" BROAD []
is_a: GO:0033119 ! negative regulation of RNA splicing
is_a: GO:0048024 ! regulation of mRNA splicing, via spliceosome
is_a: GO:0050686 ! negative regulation of mRNA processing
relationship: negatively_regulates GO:0000398 ! mRNA splicing, via spliceosome

[Term]
id: GO:0048026
name: positive regulation of mRNA splicing, via spliceosome
namespace: biological_process
alt_id: GO:0035057
def: "Any process that activates or increases the rate or extent of mRNA splicing via a spliceosomal mechanism." [GOC:jid]
synonym: "activation of nuclear mRNA splicing via U2-type spliceosome" NARROW []
synonym: "activation of nuclear mRNA splicing, via spliceosome" NARROW []
synonym: "positive regulation of nuclear mRNA splicing via U2-type spliceosome" NARROW []
synonym: "positive regulation of nuclear mRNA splicing, via spliceosome" EXACT [GOC:vw]
synonym: "positive regulation of pre-mRNA splicing" BROAD []
synonym: "stimulation of nuclear mRNA splicing via U2-type spliceosome" NARROW []
synonym: "stimulation of nuclear mRNA splicing, via spliceosome" NARROW []
synonym: "up regulation of nuclear mRNA splicing via U2-type spliceosome" NARROW []
synonym: "up regulation of nuclear mRNA splicing, via spliceosome" EXACT []
synonym: "up-regulation of nuclear mRNA splicing via U2-type spliceosome" NARROW []
synonym: "up-regulation of nuclear mRNA splicing, via spliceosome" EXACT []
synonym: "upregulation of nuclear mRNA splicing via U2-type spliceosome" NARROW []
synonym: "upregulation of nuclear mRNA splicing, via spliceosome" EXACT []
is_a: GO:0033120 ! positive regulation of RNA splicing
is_a: GO:0048024 ! regulation of mRNA splicing, via spliceosome
is_a: GO:0050685 ! positive regulation of mRNA processing
relationship: positively_regulates GO:0000398 ! mRNA splicing, via spliceosome

[Term]
id: GO:0048027
name: mRNA 5'-UTR binding
namespace: molecular_function
def: "Binding to an mRNA molecule at its 5' untranslated region." [GOC:jid]
synonym: "mRNA 5' UTR binding" EXACT []
is_a: GO:0003729 ! mRNA binding

[Term]
id: GO:0048028
name: galacturonan binding
namespace: molecular_function
def: "Binding to a simple or complex galacturonan. Galacturonan is any glycan composed solely of galacturonic acid residues, a specific type of glycuronan, and a constituent of some pectins." [GOC:jid]
synonym: "polygalacturonide binding" RELATED []
is_a: GO:0030247 ! polysaccharide binding

[Term]
id: GO:0048029
name: monosaccharide binding
namespace: molecular_function
def: "Binding to a monosaccharide. Monosaccharides are the simplest carbohydrates; they are polyhydroxy aldehydes H[CH(OH)]nC(=O)H or polyhydroxy ketones H[CHOH]nC(=O)[CHOH]mH with three or more carbon atoms. They form the constitutional repeating units of oligo- and polysaccharides." [GOC:jid]
is_a: GO:0030246 ! carbohydrate binding
is_a: GO:0036094 ! small molecule binding

[Term]
id: GO:0048030
name: disaccharide binding
namespace: molecular_function
def: "Binding to a disaccharide. Disaccharides are sugars composed of two monosaccharide units." [GOC:jid]
is_a: GO:0070492 ! oligosaccharide binding

[Term]
id: GO:0048031
name: trisaccharide binding
namespace: molecular_function
def: "Binding to a trisaccharide. Trisaccharides are sugars composed of three monosaccharide units." [GOC:jid]
is_a: GO:0070492 ! oligosaccharide binding

[Term]
id: GO:0048032
name: galacturonate binding
namespace: molecular_function
def: "Binding to a galacturonate. Galacturonate is the anion of galacturonic acid, the uronic acid formally derived from galactose by oxidation of the hydroxymethylene group at C-6 to a carboxyl group." [GOC:jid]
synonym: "galacturonic acid binding" EXACT []
is_a: GO:0033293 ! monocarboxylic acid binding

[Term]
id: GO:0048033
name: heme O metabolic process
namespace: biological_process
def: "The chemical reactions and pathways involving heme O, a derivative of heme containing a 17-carbon hydroxyethylfarnesyl side chain at position 8 of the tetrapyrrole macrocycle." [GOC:jid]
synonym: "haem O metabolic process" EXACT []
synonym: "haem O metabolism" EXACT []
synonym: "heme O metabolism" EXACT []
is_a: GO:0042168 ! heme metabolic process

[Term]
id: GO:0048034
name: heme O biosynthetic process
namespace: biological_process
def: "The chemical reactions and pathways resulting in the formation of heme O, a derivative of heme containing a 17-carbon hydroxyethylfarnesyl side chain at position 8 of the tetrapyrrole macrocycle." [GOC:jid]
synonym: "haem O biosynthesis" EXACT []
synonym: "haem O biosynthetic process" EXACT []
synonym: "heme O anabolism" EXACT []
synonym: "heme O biosynthesis" EXACT []
synonym: "heme O formation" EXACT []
synonym: "heme O synthesis" EXACT []
is_a: GO:0006783 ! heme biosynthetic process
is_a: GO:0048033 ! heme O metabolic process

[Term]
id: GO:0048035
name: heme O catabolic process
namespace: biological_process
def: "The chemical reactions and pathways resulting in the breakdown of heme O, a derivative of heme containing a 17-carbon hydroxyethylfarnesyl side chain at position 8 of the tetrapyrrole macrocycle." [GOC:jid]
synonym: "haem O catabolic process" EXACT []
synonym: "haem O catabolism" EXACT []
synonym: "heme O breakdown" EXACT []
synonym: "heme O catabolism" EXACT []
synonym: "heme O degradation" EXACT []
is_a: GO:0042167 ! heme catabolic process
is_a: GO:0048033 ! heme O metabolic process

[Term]
id: GO:0048036
name: central complex development
namespace: biological_process
def: "The process whose specific outcome is the progression of the central complex over time, from its formation to the mature structure. The central complex region of the insect brain is thought to be crucial for control of locomotive behavior. Located in the middle of the two protocerebral hemispheres, it comprises four neuropilar regions, the fan-shaped body, the ellipsoid body, the protocerebral bridge and the paired noduli." [PMID:12490252]
synonym: "central body development" EXACT []
is_a: GO:0048856 ! anatomical structure development
relationship: part_of GO:0007420 ! brain development

[Term]
id: GO:0048037
name: obsolete cofactor binding
namespace: molecular_function
def: "OBSOLETE. Binding to a cofactor, a substance that is required for the activity of an enzyme or other protein. Cofactors may be inorganic, such as the metal atoms zinc, iron, and copper in certain forms, or organic, in which case they are referred to as coenzymes. Cofactors may either be bound tightly to active sites or bind loosely with the substrate." [ISBN:0198506732]
comment: 1. Making inferences in GO about compounds based on the cofactor role curated by ChEBI creates relationships that are not always true which violates ontological principles for GO; therefore we will cease making these inferences. 2. It is not meaningful to group binding interactions that are not all chemically related by the fact that they may be used as a cofactor.
is_obsolete: true

[Term]
id: GO:0048038
name: quinone binding
namespace: molecular_function
def: "Binding to a quinone, any member of a class of diketones derivable from aromatic compounds by conversion of two CH groups into CO groups with any necessary rearrangement of double bonds." [ISBN:0198506732]
is_a: GO:0036094 ! small molecule binding

[Term]
id: GO:0048039
name: ubiquinone binding
namespace: molecular_function
def: "Binding to ubiquinone, a quinone derivative with a tail of isoprene units." [GOC:jid, ISBN:0582227089]
synonym: "coenzyme Q binding" EXACT []
synonym: "coenzyme Q6 binding" NARROW []
is_a: GO:0048038 ! quinone binding

[Term]
id: GO:0048040
name: UDP-glucuronate decarboxylase activity
namespace: molecular_function
def: "Catalysis of the reaction: H+ + UDP-alpha-D-glucuronate = CO2 + UDP-alpha-D-xylose." [EC:4.1.1.35, RHEA:23916]
synonym: "UDP-D-glucuronate carboxy-lyase (UDP-D-xylose-forming)" RELATED [EC:4.1.1.35]
synonym: "UDP-D-glucuronate carboxy-lyase activity" RELATED [EC:4.1.1.35]
synonym: "UDP-glucuronic acid decarboxylase activity" EXACT []
synonym: "UDPglucuronate decarboxylase activity" RELATED [EC:4.1.1.35]
synonym: "uridine-diphosphoglucuronate decarboxylase activity" RELATED [EC:4.1.1.35]
xref: EC:4.1.1.35
xref: KEGG_REACTION:R01384
xref: MetaCyc:UDP-GLUCURONATE-DECARBOXYLASE-RXN
xref: RHEA:23916
is_a: GO:0016831 ! carboxy-lyase activity

[Term]
id: GO:0048041
name: focal adhesion assembly
namespace: biological_process
def: "The aggregation and bonding together of a set of components to form a focal adhesion, a complex of intracellular signaling and structural proteins that provides a structural link between the internal actin cytoskeleton and the ECM, and also function as a locus of signal transduction activity." [GOC:jid, GOC:mah]
synonym: "adhesion plaque assembly" RELATED []
synonym: "focal adhesion formation" RELATED [GOC:mah]
is_a: GO:0007044 ! cell-substrate junction assembly
relationship: part_of GO:0007160 ! cell-matrix adhesion

[Term]
id: GO:0048045
name: obsolete trans-pentaprenyltranstransferase activity
namespace: molecular_function
def: "OBSOLETE. Catalysis of the reaction: all-trans-pentaprenyl diphosphate + isopentenyl diphosphate = all-trans-hexaprenyl diphosphate + diphosphate." [GOC:curators]
comment: RHEA has obsoleted the xref to this term and replaced it with a term specifiying FAD, not NAD
synonym: "all-trans-hexaprenyl-diphosphate synthase activity" RELATED []
synonym: "all-trans-pentaprenyl-diphosphate:isopentenyl-diphosphate pentaprenyltranstransferase activity" RELATED []
synonym: "hexaprenyl diphosphate synthase activity" RELATED []
synonym: "hexaprenyl pyrophosphate synthetase activity" EXACT []
xref: KEGG_REACTION:R05613
is_obsolete: true

[Term]
id: GO:0048046
name: apoplast
namespace: cellular_component
def: "The cell membranes and intracellular regions in a plant are connected through plasmodesmata, and plants may be described as having two major compartments: the living symplast and the non-living apoplast. The apoplast is external to the plasma membrane and includes cell walls, intercellular spaces and the lumen of dead structures such as xylem vessels. Water and solutes pass freely through it." [GOC:jid]
xref: Wikipedia:Apoplast
is_a: GO:0005576 ! extracellular region

[Term]
id: GO:0048047
name: mating behavior, sex discrimination
namespace: biological_process
def: "The behavior of individuals for the purpose of discriminating between the sexes, for the purpose of finding a suitable mating partner." [GOC:jid, GOC:pr, PMID:12486700]
synonym: "mating behaviour, sex discrimination" EXACT []
is_a: GO:0007617 ! mating behavior

[Term]
id: GO:0048048
name: embryonic eye morphogenesis
namespace: biological_process
def: "The process occurring in the embryo by which the anatomical structures of the post-embryonic eye are generated and organized." [GOC:jid]
is_a: GO:0048562 ! embryonic organ morphogenesis
is_a: GO:0048592 ! eye morphogenesis

[Term]
id: GO:0048050
name: post-embryonic eye morphogenesis
namespace: biological_process
alt_id: GO:0048051
def: "The process, occurring after embryonic development, by which the anatomical structures of the eye are generated and organized. The eye is the organ of sight." [GOC:jid, GOC:sensu]
is_a: GO:0048592 ! eye morphogenesis

[Term]
id: GO:0048052
name: R1/R6 cell differentiation
namespace: biological_process
def: "The process in which relatively unspecialized cells acquire the specialized features of R1 and R6 photoreceptors. An example of this process is found in Drosophila melanogaster." [GOC:jid]
is_a: GO:0001751 ! compound eye photoreceptor cell differentiation

[Term]
id: GO:0048053
name: R1/R6 development
namespace: biological_process
def: "The process whose specific outcome is the progression of the R1 and R6 pair of photoreceptors in the eye over time, from their formation to the mature structures. R1 and R6 are paired photoreceptors that contribute to the outer rhabdomeres. An example of this process is found in Drosophila melanogaster." [GOC:jid]
is_a: GO:0042051 ! compound eye photoreceptor development
relationship: part_of GO:0048052 ! R1/R6 cell differentiation

[Term]
id: GO:0048054
name: R2/R5 cell differentiation
namespace: biological_process
def: "The process in which relatively unspecialized cells acquire the specialized features of R2 and R5 photoreceptors. An example of this process is found in Drosophila melanogaster." [GOC:jid]
is_a: GO:0001751 ! compound eye photoreceptor cell differentiation

[Term]
id: GO:0048055
name: R2/R5 development
namespace: biological_process
def: "The process whose specific outcome is the progression of the R2 and R5 pair of photoreceptors in the eye over time, from their formation to the mature structures. R2 and R5 are paired photoreceptors that contribute to the outer rhabdomeres. An example of this process is found in Drosophila melanogaster." [GOC:jid]
is_a: GO:0042051 ! compound eye photoreceptor development
relationship: part_of GO:0048054 ! R2/R5 cell differentiation

[Term]
id: GO:0048056
name: R3/R4 cell differentiation
namespace: biological_process
def: "The process in which relatively unspecialized cells acquire the specialized features of R3 and R4 photoreceptors. An example of this process is found in Drosophila melanogaster." [GOC:jid]
is_a: GO:0001751 ! compound eye photoreceptor cell differentiation

[Term]
id: GO:0048057
name: R3/R4 development
namespace: biological_process
def: "The process whose specific outcome is the progression of the R3 and R4 pair of photoreceptors in the eye over time, from their formation to the mature structures. R3 and R4 are paired photoreceptors that contribute to the outer rhabdomeres. An example of this process is found in Drosophila melanogaster." [GOC:jid]
is_a: GO:0042051 ! compound eye photoreceptor development
relationship: part_of GO:0048056 ! R3/R4 cell differentiation

[Term]
id: GO:0048058
name: compound eye corneal lens development
namespace: biological_process
def: "The process whose specific outcome is the progression of the corneal lens in the compound eye over time, from its formation to the mature structure. The corneal lens is a chitinous extracellular secretion of the four underlying cone cells and the pigment cells." [GOC:jid]
is_a: GO:0048856 ! anatomical structure development
relationship: part_of GO:0048749 ! compound eye development

[Term]
id: GO:0048060
name: negative gravitaxis
namespace: biological_process
alt_id: GO:0048063
def: "The directed movement of a motile cell or organism away from the source of gravity." [GOC:jid]
synonym: "negative geotactic behavior" EXACT []
synonym: "negative geotactic behaviour" EXACT []
synonym: "negative gravitactic behavior" EXACT []
synonym: "negative gravitactic behaviour" EXACT []
synonym: "negative taxis in response to gravity" EXACT []
synonym: "negative taxis in response to gravitytaxis in response to gravitational stimulus" EXACT []
is_a: GO:0042332 ! gravitaxis

[Term]
id: GO:0048061
name: positive gravitaxis
namespace: biological_process
alt_id: GO:0048064
def: "The directed movement of a motile cell or organism towards the source of gravity." [GOC:jid]
synonym: "positive geotactic behavior" EXACT []
synonym: "positive geotactic behaviour" EXACT []
synonym: "positive gravitactic behavior" EXACT []
synonym: "positive gravitactic behaviour" EXACT []
synonym: "positive taxis in response to gravity" EXACT []
synonym: "positive taxis in response to gravitytaxis in response to gravitational stimulus" EXACT []
is_a: GO:0042332 ! gravitaxis

[Term]
id: GO:0048065
name: male courtship behavior, veined wing extension
namespace: biological_process
def: "The process during courtship where the male insect extends his wings. An example of this process is found in Drosophila melanogaster." [GOC:jid, GOC:mtg_sensu]
synonym: "male courtship behavior, wing extension" BROAD []
synonym: "male courtship behaviour, veined wing extension" EXACT []
synonym: "male courtship behaviour, wing extension" BROAD []
is_a: GO:0008049 ! male courtship behavior

[Term]
id: GO:0048066
name: developmental pigmentation
namespace: biological_process
def: "The developmental process that results in the deposition of coloring matter in an organism, tissue or cell." [ISBN:0582227089]
synonym: "pigmentation during development" RELATED []
is_a: GO:0043473 ! pigmentation

[Term]
id: GO:0048067
name: cuticle pigmentation
namespace: biological_process
def: "Establishment of a pattern of pigment in the cuticle of an organism." [GOC:jid]
is_a: GO:0048066 ! developmental pigmentation
relationship: part_of GO:0042335 ! cuticle development

[Term]
id: GO:0048069
name: eye pigmentation
namespace: biological_process
def: "Establishment of a pattern of pigment in the eye of an organism." [GOC:jid]
xref: Wikipedia:Eye_color
is_a: GO:0048066 ! developmental pigmentation

[Term]
id: GO:0048070
name: regulation of developmental pigmentation
namespace: biological_process
def: "Any process that modulates the frequency, rate or extent of the developmental process that results in the deposition of coloring matter in an organism." [GOC:dph, GOC:jid, GOC:tb]
synonym: "regulation of pigmentation during development" EXACT [GOC:dph, GOC:tb]
is_a: GO:0120305 ! regulation of pigmentation
relationship: regulates GO:0048066 ! developmental pigmentation

[Term]
id: GO:0048071
name: sex-specific pigmentation
namespace: biological_process
def: "Establishment of a pattern of pigment in one sex that is not observed in the other sex." [GOC:jid]
is_a: GO:0003006 ! developmental process involved in reproduction
is_a: GO:0048066 ! developmental pigmentation
relationship: part_of GO:0007548 ! sex differentiation

[Term]
id: GO:0048072
name: compound eye pigmentation
namespace: biological_process
def: "Establishment of a pattern of pigment in the compound eye." [GOC:jid]
is_a: GO:0048069 ! eye pigmentation

[Term]
id: GO:0048073
name: regulation of eye pigmentation
namespace: biological_process
def: "Any process that modulates the frequency, rate or extent of establishment of a pattern of pigment in the eye of an organism." [GOC:jid]
is_a: GO:0048070 ! regulation of developmental pigmentation
relationship: regulates GO:0048069 ! eye pigmentation

[Term]
id: GO:0048074
name: negative regulation of eye pigmentation
namespace: biological_process
def: "Any process that stops, prevents, or reduces the frequency, rate or extent of establishment of a pattern of pigment in the eye of an organism." [GOC:jid]
synonym: "down regulation of eye pigmentation" EXACT []
synonym: "down-regulation of eye pigmentation" EXACT []
synonym: "downregulation of eye pigmentation" EXACT []
synonym: "inhibition of eye pigmentation" NARROW []
is_a: GO:0048073 ! regulation of eye pigmentation
is_a: GO:0048086 ! negative regulation of developmental pigmentation
relationship: negatively_regulates GO:0048069 ! eye pigmentation

[Term]
id: GO:0048075
name: positive regulation of eye pigmentation
namespace: biological_process
def: "Any process that activates or increases the frequency, rate or extent of establishment of a pattern of pigment in the eye of an organism." [GOC:jid]
synonym: "activation of eye pigmentation" NARROW []
synonym: "stimulation of eye pigmentation" NARROW []
synonym: "up regulation of eye pigmentation" EXACT []
synonym: "up-regulation of eye pigmentation" EXACT []
synonym: "upregulation of eye pigmentation" EXACT []
is_a: GO:0048073 ! regulation of eye pigmentation
is_a: GO:0048087 ! positive regulation of developmental pigmentation
relationship: positively_regulates GO:0048069 ! eye pigmentation

[Term]
id: GO:0048076
name: regulation of compound eye pigmentation
namespace: biological_process
def: "Any process that modulates the frequency, rate or extent of establishment of a pattern of pigment in the compound eye." [GOC:jid]
is_a: GO:0048073 ! regulation of eye pigmentation
relationship: regulates GO:0048072 ! compound eye pigmentation

[Term]
id: GO:0048077
name: negative regulation of compound eye pigmentation
namespace: biological_process
def: "Any process that stops, prevents, or reduces the frequency, rate or extent of establishment of a pattern of pigment in the compound eye." [GOC:jid]
synonym: "down regulation of eye pigmentation" BROAD []
synonym: "down-regulation of eye pigmentation" BROAD []
synonym: "downregulation of eye pigmentation" BROAD []
synonym: "inhibition of eye pigmentation" BROAD []
synonym: "negative regulation of eye pigmentation" BROAD []
is_a: GO:0048074 ! negative regulation of eye pigmentation
is_a: GO:0048076 ! regulation of compound eye pigmentation
relationship: negatively_regulates GO:0048072 ! compound eye pigmentation

[Term]
id: GO:0048078
name: positive regulation of compound eye pigmentation
namespace: biological_process
def: "Any process that activates or increases the frequency, rate or extent of establishment of a pattern of pigment in the compound eye." [GOC:jid]
synonym: "activation of eye pigmentation" BROAD []
synonym: "positive regulation of eye pigmentation" BROAD []
synonym: "stimulation of eye pigmentation" BROAD []
synonym: "up regulation of eye pigmentation" BROAD []
synonym: "up-regulation of eye pigmentation" BROAD []
synonym: "upregulation of eye pigmentation" BROAD []
is_a: GO:0048075 ! positive regulation of eye pigmentation
is_a: GO:0048076 ! regulation of compound eye pigmentation
relationship: positively_regulates GO:0048072 ! compound eye pigmentation

[Term]
id: GO:0048079
name: regulation of cuticle pigmentation
namespace: biological_process
def: "Any process that modulates the frequency, rate or extent of establishment of a pattern of pigment in the cuticle of an organism." [GOC:jid]
is_a: GO:0048070 ! regulation of developmental pigmentation
relationship: regulates GO:0048067 ! cuticle pigmentation

[Term]
id: GO:0048080
name: negative regulation of cuticle pigmentation
namespace: biological_process
def: "Any process that stops, prevents, or reduces the frequency, rate or extent of establishment of a pattern of pigment in the cuticle of an organism." [GOC:jid]
synonym: "down regulation of cuticle pigmentation" EXACT []
synonym: "down-regulation of cuticle pigmentation" EXACT []
synonym: "downregulation of cuticle pigmentation" EXACT []
synonym: "inhibition of cuticle pigmentation" NARROW []
is_a: GO:0048079 ! regulation of cuticle pigmentation
is_a: GO:0048086 ! negative regulation of developmental pigmentation
is_a: GO:0051093 ! negative regulation of developmental process
is_a: GO:0051241 ! negative regulation of multicellular organismal process
relationship: negatively_regulates GO:0048067 ! cuticle pigmentation

[Term]
id: GO:0048081
name: positive regulation of cuticle pigmentation
namespace: biological_process
def: "Any process that activates or increases the frequency, rate or extent of establishment of a pattern of pigment in the cuticle of an organism." [GOC:jid]
synonym: "activation of cuticle pigmentation" NARROW []
synonym: "stimulation of cuticle pigmentation" NARROW []
synonym: "up regulation of cuticle pigmentation" EXACT []
synonym: "up-regulation of cuticle pigmentation" EXACT []
synonym: "upregulation of cuticle pigmentation" EXACT []
is_a: GO:0048079 ! regulation of cuticle pigmentation
is_a: GO:0048087 ! positive regulation of developmental pigmentation
is_a: GO:0051094 ! positive regulation of developmental process
is_a: GO:0051240 ! positive regulation of multicellular organismal process
relationship: positively_regulates GO:0048067 ! cuticle pigmentation

[Term]
id: GO:0048082
name: regulation of adult chitin-containing cuticle pigmentation
namespace: biological_process
def: "Any process that modulates the frequency, rate or extent of establishment of the adult pattern of pigmentation in the cuticle of an organism." [GOC:jid, GOC:mtg_sensu]
is_a: GO:0048079 ! regulation of cuticle pigmentation
relationship: regulates GO:0048085 ! adult chitin-containing cuticle pigmentation

[Term]
id: GO:0048083
name: negative regulation of adult chitin-containing cuticle pigmentation
namespace: biological_process
def: "Any process that stops, prevents, or reduces the frequency, rate or extent of establishment of the adult pattern of pigmentation in the cuticle of an organism." [GOC:jid, GOC:mtg_sensu]
synonym: "down regulation of adult chitin-containing cuticle pigmentation" EXACT []
synonym: "down-regulation of adult chitin-containing cuticle pigmentation" EXACT []
synonym: "downregulation of adult chitin-containing cuticle pigmentation" EXACT []
synonym: "inhibition of adult chitin-containing cuticle pigmentation" NARROW []
is_a: GO:0045800 ! negative regulation of chitin-based cuticle tanning
is_a: GO:0048080 ! negative regulation of cuticle pigmentation
is_a: GO:0048082 ! regulation of adult chitin-containing cuticle pigmentation
relationship: negatively_regulates GO:0048085 ! adult chitin-containing cuticle pigmentation

[Term]
id: GO:0048084
name: positive regulation of adult chitin-containing cuticle pigmentation
namespace: biological_process
def: "Any process that activates or increases the frequency, rate or extent of establishment of the adult pattern of pigmentation in the cuticle of an organism." [GOC:jid, GOC:mtg_sensu]
synonym: "activation of adult chitin-containing cuticle pigmentation" NARROW []
synonym: "stimulation of adult chitin-containing cuticle pigmentation" NARROW []
synonym: "up regulation of adult chitin-containing cuticle pigmentation" EXACT []
synonym: "up-regulation of adult chitin-containing cuticle pigmentation" EXACT []
synonym: "upregulation of adult chitin-containing cuticle pigmentation" EXACT []
is_a: GO:0045801 ! positive regulation of chitin-based cuticle tanning
is_a: GO:0048081 ! positive regulation of cuticle pigmentation
is_a: GO:0048082 ! regulation of adult chitin-containing cuticle pigmentation
relationship: positively_regulates GO:0048085 ! adult chitin-containing cuticle pigmentation

[Term]
id: GO:0048085
name: adult chitin-containing cuticle pigmentation
namespace: biological_process
alt_id: GO:0048068
def: "Establishment of the adult pattern of pigmentation in the chitin-containing cuticle of an organism. An example of this is the adult cuticle pigmentation process in Drosophila melanogaster." [GOC:jid, GOC:mtg_sensu]
synonym: "adult cuticle pigmentation" BROAD []
is_a: GO:0048067 ! cuticle pigmentation
relationship: part_of GO:0007593 ! chitin-based cuticle sclerotization

[Term]
id: GO:0048086
name: negative regulation of developmental pigmentation
namespace: biological_process
def: "Any process that decreases the frequency, rate or extent of the developmental process that results in the deposition of coloring matter in an organism." [GOC:dph, GOC:jid, GOC:tb]
synonym: "down regulation of developmental pigmentation" EXACT [GOC:dph, GOC:tb]
synonym: "down-regulation of developmental pigmentation" EXACT [GOC:dph, GOC:tb]
synonym: "downregulation of developmental pigmentation" EXACT [GOC:dph, GOC:tb]
synonym: "inhibition of pigmentation" NARROW []
is_a: GO:0048070 ! regulation of developmental pigmentation
is_a: GO:0048519 ! negative regulation of biological process
relationship: negatively_regulates GO:0048066 ! developmental pigmentation

[Term]
id: GO:0048087
name: positive regulation of developmental pigmentation
namespace: biological_process
def: "Any process that increases the frequency, rate or extent of the developmental process that results in the deposition of coloring matter in an organism." [GOC:dph, GOC:jid, GOC:tb]
synonym: "activation of developmental pigmentation" NARROW [GOC:dph, GOC:tb]
synonym: "stimulation of developmental pigmentation" NARROW [GOC:dph, GOC:tb]
synonym: "up regulation of developmental pigmentation" EXACT [GOC:dph]
synonym: "up-regulation of developmental pigmentation" EXACT [GOC:dph, GOC:tb]
synonym: "upregulation of developmental pigmentation" EXACT [GOC:dph, GOC:tb]
is_a: GO:0048070 ! regulation of developmental pigmentation
is_a: GO:0048518 ! positive regulation of biological process
relationship: positively_regulates GO:0048066 ! developmental pigmentation

[Term]
id: GO:0048088
name: regulation of male pigmentation
namespace: biological_process
def: "Any process that modulates the frequency, rate or extent of establishment of a pattern of pigment in males." [GOC:jid]
is_a: GO:0048070 ! regulation of developmental pigmentation
is_a: GO:0050793 ! regulation of developmental process
is_a: GO:2000241 ! regulation of reproductive process
relationship: regulates GO:0048094 ! male pigmentation

[Term]
id: GO:0048089
name: regulation of female pigmentation
namespace: biological_process
def: "Any process that modulates the frequency, rate or extent of establishment of a pattern of pigment in females." [GOC:jid]
is_a: GO:0048070 ! regulation of developmental pigmentation
is_a: GO:0050793 ! regulation of developmental process
is_a: GO:2000241 ! regulation of reproductive process
relationship: regulates GO:0048095 ! female pigmentation

[Term]
id: GO:0048090
name: negative regulation of female pigmentation
namespace: biological_process
def: "Any process that stops, prevents, or reduces the frequency, rate or extent of establishment of a pattern of pigment in females." [GOC:jid]
synonym: "down regulation of female pigmentation" EXACT []
synonym: "down-regulation of female pigmentation" EXACT []
synonym: "downregulation of female pigmentation" EXACT []
synonym: "inhibition of female pigmentation" NARROW []
is_a: GO:0048086 ! negative regulation of developmental pigmentation
is_a: GO:0048089 ! regulation of female pigmentation
is_a: GO:0051093 ! negative regulation of developmental process
is_a: GO:0051241 ! negative regulation of multicellular organismal process
is_a: GO:2000242 ! negative regulation of reproductive process
relationship: negatively_regulates GO:0048095 ! female pigmentation

[Term]
id: GO:0048091
name: positive regulation of female pigmentation
namespace: biological_process
def: "Any process that activates or increases the frequency, rate or extent of establishment of a pattern of pigment in females." [GOC:jid]
synonym: "activation of female pigmentation" NARROW []
synonym: "stimulation of female pigmentation" NARROW []
synonym: "up regulation of female pigmentation" EXACT []
synonym: "up-regulation of female pigmentation" EXACT []
synonym: "upregulation of female pigmentation" EXACT []
is_a: GO:0048087 ! positive regulation of developmental pigmentation
is_a: GO:0048089 ! regulation of female pigmentation
is_a: GO:0051094 ! positive regulation of developmental process
is_a: GO:0051240 ! positive regulation of multicellular organismal process
is_a: GO:2000243 ! positive regulation of reproductive process
relationship: positively_regulates GO:0048095 ! female pigmentation

[Term]
id: GO:0048092
name: negative regulation of male pigmentation
namespace: biological_process
def: "Any process that stops, prevents, or reduces the frequency, rate or extent of establishment of a pattern of pigment in males." [GOC:jid]
synonym: "down regulation of male pigmentation" EXACT []
synonym: "down-regulation of male pigmentation" EXACT []
synonym: "downregulation of male pigmentation" EXACT []
synonym: "inhibition of male pigmentation" NARROW []
is_a: GO:0048086 ! negative regulation of developmental pigmentation
is_a: GO:0048088 ! regulation of male pigmentation
is_a: GO:0051093 ! negative regulation of developmental process
is_a: GO:0051241 ! negative regulation of multicellular organismal process
is_a: GO:2000242 ! negative regulation of reproductive process
relationship: negatively_regulates GO:0048094 ! male pigmentation

[Term]
id: GO:0048093
name: positive regulation of male pigmentation
namespace: biological_process
def: "Any process that activates or increases the frequency, rate or extent of establishment of a pattern of pigment in males." [GOC:jid]
synonym: "activation of male pigmentation" NARROW []
synonym: "stimulation of male pigmentation" NARROW []
synonym: "up regulation of male pigmentation" EXACT []
synonym: "up-regulation of male pigmentation" EXACT []
synonym: "upregulation of male pigmentation" EXACT []
is_a: GO:0048087 ! positive regulation of developmental pigmentation
is_a: GO:0048088 ! regulation of male pigmentation
is_a: GO:0051094 ! positive regulation of developmental process
is_a: GO:0051240 ! positive regulation of multicellular organismal process
is_a: GO:2000243 ! positive regulation of reproductive process
relationship: positively_regulates GO:0048094 ! male pigmentation

[Term]
id: GO:0048094
name: male pigmentation
namespace: biological_process
def: "Establishment of a pattern of pigment in males." [GOC:jid]
is_a: GO:0048071 ! sex-specific pigmentation
relationship: part_of GO:0046661 ! male sex differentiation

[Term]
id: GO:0048095
name: female pigmentation
namespace: biological_process
def: "Establishment of a pattern of pigment in females." [GOC:jid]
is_a: GO:0048071 ! sex-specific pigmentation
relationship: part_of GO:0046660 ! female sex differentiation

[Term]
id: GO:0048097
name: obsolete long-term maintenance of gene activation
namespace: biological_process
def: "OBSOLETE. Any mechanism, at the level of transcription or post-transcription, maintaining gene activation in the long-term." [GOC:jid]
comment: This term has been obsoleted because its definition was not clear, and had no references and no annotations.
is_obsolete: true
consider: GO:0045815

[Term]
id: GO:0048098
name: antennal joint development
namespace: biological_process
def: "The process whose specific outcome is the progression of the antennal joint over time, from its formation to the mature structure. The antennal joint is the joint between antennal segments." [GOC:jid]
is_a: GO:0048856 ! anatomical structure development
relationship: part_of GO:0007469 ! antennal development

[Term]
id: GO:0048099
name: anterior/posterior lineage restriction, imaginal disc
namespace: biological_process
def: "Formation and/or maintenance of a lineage boundary between anterior and posterior compartments that cells cannot cross, thus separating the populations of cells in each compartment." [GOC:jid, PMID:10625531, PMID:9374402]
is_a: GO:0035161 ! imaginal disc lineage restriction
relationship: part_of GO:0007448 ! anterior/posterior pattern specification, imaginal disc

[Term]
id: GO:0048100
name: wing disc anterior/posterior pattern formation
namespace: biological_process
def: "The establishment, maintenance and elaboration of the anterior/posterior axis of the wing disc, a precursor to the wing." [GOC:jid, PMID:10625531]
is_a: GO:0007448 ! anterior/posterior pattern specification, imaginal disc
is_a: GO:0035222 ! wing disc pattern formation

[Term]
id: GO:0048101
name: calmodulin-activated 3',5'-cyclic-GMP phosphodiesterase activity
namespace: molecular_function
def: "Catalysis of the reactions: nucleoside 3',5'-cyclic GMP + H2O = GMP + H+; this activity is activated by binding to calcium-bound calmodulin." [GOC:jid]
synonym: "calcium- and calmodulin-regulated 3',5'-cyclic-GMP phosphodiesterase activity" BROAD []
synonym: "calcium- and calmodulin-regulated cGMP phosphodiesterase activity" RELATED []
synonym: "calcium- and calmodulin-regulated cGMP-specific phosphodiesterase activity" EXACT []
synonym: "calcium- and calmodulin-regulated cyclic-GMP phosphodiesterase activity" EXACT []
synonym: "calcium/calmodulin-regulated cGMP-specific phosphodiesterase activity" EXACT []
is_a: GO:0047555 ! 3',5'-cyclic-GMP phosphodiesterase activity

[Term]
id: GO:0048102
name: autophagic cell death
namespace: biological_process
def: "A form of programmed cell death that is accompanied by the formation of autophagosomes. Autophagic cell death is characterized by lack of chromatin condensation and massive vacuolization of the cytoplasm, with little or no uptake by phagocytic cells." [GOC:autophagy, GOC:mah, GOC:mtg_apoptosis, PMID:18846107, PMID:23347517]
comment: The precise nature of autophagic cell death is still being debated, and the link between autophagy and cell death unclear. As autophagy is often induced under conditions of stress that could also lead to cell death, there has been a propagation of the idea that autophagy can act as a cell death mechanism; but others suggest that autophagy may simply be an attempt of dying cells to adapt to lethal stress rather than a mechanism to execute a cell death program. Further studies are required to resolve this controversy (see e.g. PMID:22082964, PMID:22052193, PMID:25236395). In the meantime, curators should carefully examine the experimental evidence presented in papers concerning autophagic cell death, and annotate accordingly. Recently, an instance of autophagic cell death, termed autosis, was discovered that relies on the plasma membrane Na+/K+-ATPase. Autosis was observed in vivo in the brain of rats subjected to an ischemic insult. It's still unclear if all cases of autophagic cell death require the Na+/K+-ATPase or not.
synonym: "autophagic death" BROAD []
synonym: "autosis" RELATED [PMID:25236395]
synonym: "programmed cell death by autophagy" BROAD [GOC:pr]
synonym: "programmed cell death by macroautophagy" EXACT [GOC:cjm]
synonym: "type II programmed cell death" RELATED [GOC:sl]
is_a: GO:0012501 ! programmed cell death

[Term]
id: GO:0048103
name: somatic stem cell division
namespace: biological_process
def: "The self-renewing division of a somatic stem cell, a stem cell that can give rise to cell types of the body other than those of the germ-line." [GOC:jid, ISBN:0582227089]
synonym: "somatic stem cell renewal" EXACT []
is_a: GO:0017145 ! stem cell division

[Term]
id: GO:0048104
name: establishment of body hair or bristle planar orientation
namespace: biological_process
def: "Orientation of hairs or sensory bristles that cover the body surface of an adult, such that they all point in a uniform direction along the plane of the epithelium from which they project." [GOC:ascb_2009, GOC:dph, GOC:jid, GOC:tb]
is_a: GO:0001736 ! establishment of planar polarity

[Term]
id: GO:0048105
name: establishment of body hair planar orientation
namespace: biological_process
def: "Orientation of body hairs, projections from the surface of an organism, such that the hairs all point in a uniform direction along the surface." [GOC:ascb_2009, GOC:dph, GOC:jid, GOC:tb]
is_a: GO:0048104 ! establishment of body hair or bristle planar orientation

[Term]
id: GO:0048106
name: establishment of thoracic bristle planar orientation
namespace: biological_process
def: "Orientation along the body surface of bristles, sensory organs originating from a sensory organ precursor cell, such that they all point in a uniform direction." [FBbt:00004298, FBbt:00004408, GOC:ascb_2009, GOC:dph, GOC:jid, GOC:tb]
synonym: "establishment of body bristle planar orientation" EXACT [GOC:bf]
is_a: GO:0048104 ! establishment of body hair or bristle planar orientation
relationship: part_of GO:0008407 ! chaeta morphogenesis

[Term]
id: GO:0048107
name: 4-amino-3-isothiazolidinone biosynthetic process
namespace: biological_process
def: "The chemical reactions and pathways resulting in the formation of 4-amino-3-isothiazolinone, five-membered saturated heterocyclic ring structures containing a sulfur and a nitrogen in the 1-position and 2-positions respectively." [GOC:jid]
synonym: "4-amino-3-isothiazolidinone anabolism" EXACT []
synonym: "4-amino-3-isothiazolidinone biosynthesis" EXACT []
synonym: "4-amino-3-isothiazolidinone formation" EXACT []
synonym: "4-amino-3-isothiazolidinone synthesis" EXACT []
is_a: GO:0018130 ! heterocycle biosynthetic process
is_a: GO:0044272 ! sulfur compound biosynthetic process
is_a: GO:1901362 ! organic cyclic compound biosynthetic process
is_a: GO:1901566 ! organonitrogen compound biosynthetic process

[Term]
id: GO:0048108
name: obsolete peptide cross-linking via 4-amino-3-isothiazolidinone
namespace: biological_process
def: "OBSOLETE. The formation of 4-amino-3-isothiazolinone cross-links by the formation of a sulfenylamide bond between cysteine or cysteine sulfenic acid, and the alpha-amido of the following residue." [GOC:jid, GOC:jsg]
comment: This term was obsoleted because it represents a non-entymatic protein modification, see PMID:12802338.
is_obsolete: true

[Term]
id: GO:0048109
name: obsolete peptide cross-linking via 2-amino-3-isothiazolidinone-L-serine
namespace: biological_process
def: "OBSOLETE. The chemical reactions and pathways resulting in the formation of a peptidyl cysteine-peptidyl serine cross-link through a process of forming first an intermediate cysteine sulfenic acid by peroxide oxidation, followed by condensation with the alpha-amido of the following serine residue and the release of water." [GOC:jid, PMID:12802338, PMID:12802339, RESID:AA0344]
comment: This term was obsoleted because it represents a non-entymatic protein modification, see PMID:12802338.
xref: RESID:AA0344
is_obsolete: true

[Term]
id: GO:0048132
name: female germ-line stem cell asymmetric division
namespace: biological_process
alt_id: GO:0048141
def: "The self-renewing division of a germline stem cell in the female gonad, to produce a daughter stem cell and a daughter germ cell, which will divide to form the female gametes." [GOC:jid, GOC:mtg_sensu]
synonym: "female germ-line stem cell renewal" EXACT []
is_a: GO:0098728 ! germline stem cell asymmetric division
relationship: part_of GO:0048477 ! oogenesis

[Term]
id: GO:0048133
name: male germ-line stem cell asymmetric division
namespace: biological_process
def: "The self-renewing division of a germline stem cell in the male gonad, to produce a daughter stem cell and a daughter germ cell, which will divide to form the male gametes." [GOC:jid]
synonym: "male germ-line stem cell renewal" EXACT []
is_a: GO:0098728 ! germline stem cell asymmetric division
relationship: part_of GO:0007283 ! spermatogenesis

[Term]
id: GO:0048134
name: germ-line cyst formation
namespace: biological_process
def: "Formation of a group of interconnected cells derived from a single gonial founder cell." [GOC:jid, PMID:10370240, PMID:21681920]
synonym: "germline cyst formation" EXACT [PMID:10370240]
is_a: GO:0008283 ! cell population proliferation
is_a: GO:0022412 ! cellular process involved in reproduction in multicellular organism
relationship: part_of GO:0007281 ! germ cell development

[Term]
id: GO:0048135
name: female germ-line cyst formation
namespace: biological_process
def: "Formation of a group of interconnected cells derived from a single female gonial founder cell." [GOC:jid, PMID:10370240]
synonym: "female germline cyst formation" EXACT [PMID:10370240]
is_a: GO:0048134 ! germ-line cyst formation
relationship: part_of GO:0048477 ! oogenesis

[Term]
id: GO:0048136
name: male germ-line cyst formation
namespace: biological_process
def: "Formation of a group of interconnected cells derived from a single male gonial founder cell." [GOC:jid, PMID:10370240]
synonym: "male germline cyst formation" EXACT [PMID:10370240]
is_a: GO:0048134 ! germ-line cyst formation
relationship: part_of GO:0007283 ! spermatogenesis

[Term]
id: GO:0048137
name: spermatocyte division
namespace: biological_process
def: "The meiotic divisions undergone by the primary and secondary spermatocytes to produce haploid spermatids." [GOC:jid, GOC:pr, ISBN:0879694238]
synonym: "spermatocyte cell division" EXACT []
is_a: GO:0022412 ! cellular process involved in reproduction in multicellular organism
is_a: GO:0051301 ! cell division
relationship: part_of GO:0007283 ! spermatogenesis

[Term]
id: GO:0048138
name: germ-line cyst encapsulation
namespace: biological_process
def: "Formation of a single follicular epithelium around the germ-line derived cells of a cyst." [GOC:jid]
is_a: GO:0003006 ! developmental process involved in reproduction
is_a: GO:0048856 ! anatomical structure development
relationship: part_of GO:0007276 ! gamete generation
relationship: part_of GO:0016333 ! morphogenesis of follicular epithelium

[Term]
id: GO:0048139
name: female germ-line cyst encapsulation
namespace: biological_process
def: "Formation of a single follicular epithelium around the germ-line derived cells of a cyst formed in the female gonad." [GOC:jid]
is_a: GO:0048138 ! germ-line cyst encapsulation
relationship: part_of GO:0007292 ! female gamete generation

[Term]
id: GO:0048140
name: male germ-line cyst encapsulation
namespace: biological_process
def: "Formation of a single follicular epithelium around the germ-line derived cells of a cyst formed in the male gonad." [GOC:jid, PMID:11591336]
is_a: GO:0048138 ! germ-line cyst encapsulation
relationship: part_of GO:0007283 ! spermatogenesis

[Term]
id: GO:0048142
name: germarium-derived cystoblast division
namespace: biological_process
def: "The four rounds of incomplete mitosis undergone by a cystoblast to form a 16-cell cyst of interconnected cells within a germarium. Within the cyst, one cell differentiates into an oocyte while the rest become nurse cells. An example of this process is found in Drosophila melanogaster." [GOC:jid, GOC:mtg_sensu, PMID:11131529]
synonym: "germarium-derived cystoblast cell division" EXACT []
is_a: GO:0007282 ! cystoblast division
relationship: part_of GO:0030727 ! germarium-derived female germ-line cyst formation

[Term]
id: GO:0048143
name: astrocyte activation
namespace: biological_process
def: "A change in morphology and behavior of an astrocyte resulting from exposure to a cytokine, chemokine, cellular ligand, or soluble factor." [GOC:mgi_curators, PMID:10526094, PMID:10695728, PMID:12529254, PMID:12580336, PMID:9585813]
is_a: GO:0061900 ! glial cell activation
relationship: part_of GO:0014002 ! astrocyte development

[Term]
id: GO:0048144
name: fibroblast proliferation
namespace: biological_process
def: "The multiplication or reproduction of fibroblast cells, resulting in the expansion of the fibroblast population." [GOC:jid]
is_a: GO:0008283 ! cell population proliferation

[Term]
id: GO:0048145
name: regulation of fibroblast proliferation
namespace: biological_process
def: "Any process that modulates the frequency, rate or extent of multiplication or reproduction of fibroblast cells." [GOC:jid]
is_a: GO:0042127 ! regulation of cell population proliferation
relationship: regulates GO:0048144 ! fibroblast proliferation

[Term]
id: GO:0048146
name: positive regulation of fibroblast proliferation
namespace: biological_process
def: "Any process that activates or increases the frequency, rate or extent of multiplication or reproduction of fibroblast cells." [GOC:jid]
synonym: "activation of fibroblast proliferation" NARROW []
synonym: "stimulation of fibroblast proliferation" NARROW []
synonym: "up regulation of fibroblast proliferation" EXACT []
synonym: "up-regulation of fibroblast proliferation" EXACT []
synonym: "upregulation of fibroblast proliferation" EXACT []
is_a: GO:0008284 ! positive regulation of cell population proliferation
is_a: GO:0048145 ! regulation of fibroblast proliferation
relationship: positively_regulates GO:0048144 ! fibroblast proliferation

[Term]
id: GO:0048147
name: negative regulation of fibroblast proliferation
namespace: biological_process
def: "Any process that stops, prevents, or reduces the frequency, rate or extent of multiplication or reproduction of fibroblast cells." [GOC:jid]
synonym: "down regulation of fibroblast proliferation" EXACT []
synonym: "down-regulation of fibroblast proliferation" EXACT []
synonym: "downregulation of fibroblast proliferation" EXACT []
synonym: "inhibition of fibroblast proliferation" NARROW []
is_a: GO:0008285 ! negative regulation of cell population proliferation
is_a: GO:0048145 ! regulation of fibroblast proliferation
relationship: negatively_regulates GO:0048144 ! fibroblast proliferation

[Term]
id: GO:0048148
name: behavioral response to cocaine
namespace: biological_process
def: "Any process that results in a change in the behavior of an organism as a result of a cocaine stimulus." [GOC:jid]
synonym: "behavioural response to cocaine" EXACT []
is_a: GO:0030534 ! adult behavior
relationship: part_of GO:0042220 ! response to cocaine

[Term]
id: GO:0048149
name: behavioral response to ethanol
namespace: biological_process
def: "Any process that results in a change in the behavior of an organism as a result of an ethanol stimulus." [GOC:jid]
synonym: "behavioural response to ethanol" EXACT []
is_a: GO:0030534 ! adult behavior
relationship: part_of GO:0045471 ! response to ethanol

[Term]
id: GO:0048150
name: behavioral response to ether
namespace: biological_process
def: "Any process that results in a change in the behavior of an organism as a result of an ether stimulus." [GOC:jid]
synonym: "behavioural response to ether" EXACT []
is_a: GO:0030534 ! adult behavior
relationship: part_of GO:0045472 ! response to ether

[Term]
id: GO:0048151
name: obsolete hyperphosphorylation
namespace: biological_process
def: "OBSOLETE. The excessive phosphorylation of a protein, as a result of activation of kinases, deactivation of phosphatases, or both." [GOC:jid, ISBN:039751820X, PMID:12859672]
comment: This term was made obsolete because it is an unnecessary grouping term and was poorly defined.
synonym: "hyperphosphorylation" EXACT []
is_obsolete: true
replaced_by: GO:0016310

[Term]
id: GO:0048152
name: obsolete S100 beta biosynthetic process
namespace: biological_process
def: "OBSOLETE. The chemical reactions and pathways resulting in the formation of S100 beta protein. S100 is a small calcium and zinc binding protein produced in astrocytes that is implicated in Alzheimer's disease, Down Syndrome and ALS." [GOC:jid]
comment: The reason for obsoletion is that those represent specific gene products, and genes annotated to those terms should be annotated to 'regulation of gene expression' or 'regulation of transcription' or some signaling term.
synonym: "S100 beta anabolism" EXACT []
synonym: "S100 beta biosynthesis" EXACT []
synonym: "S100 beta formation" EXACT []
synonym: "S100 beta synthesis" EXACT []
is_obsolete: true

[Term]
id: GO:0048153
name: obsolete S100 alpha biosynthetic process
namespace: biological_process
def: "OBSOLETE. The chemical reactions and pathways resulting in the formation of S100 alpha protein. S100 is a small calcium and zinc binding protein produced in astrocytes that is implicated in Alzheimer's disease, Down Syndrome and ALS." [GOC:jid]
comment: The reason for obsoletion is that those represent specific gene products, and genes annotated to those terms should be annotated to 'regulation of gene expression' or 'regulation of transcription' or some signaling term.
synonym: "S100 alpha anabolism" EXACT []
synonym: "S100 alpha biosynthesis" EXACT []
synonym: "S100 alpha formation" EXACT []
synonym: "S100 alpha synthesis" EXACT []
is_obsolete: true

[Term]
id: GO:0048156
name: tau protein binding
namespace: molecular_function
def: "Binding to tau protein. tau is a microtubule-associated protein, implicated in Alzheimer's disease, Down Syndrome and ALS." [GOC:jid]
is_a: GO:0008092 ! cytoskeletal protein binding

[Term]
id: GO:0048158
name: oogonium stage
namespace: biological_process
def: "The stage in mammalian oogenesis when the primordial germ cell is hardly distinguishable from other cortical cells of the ovary." [GOC:jid, GOC:mtg_sensu, ISBN:0198542771]
synonym: "mammalian oogenesis stage 1" EXACT []
is_a: GO:0022605 ! mammalian oogenesis stage

[Term]
id: GO:0048159
name: primary oocyte stage
namespace: biological_process
def: "The stage in oogenesis when the oocyte has a nucleus slightly larger than those of the adjacent cells and is surrounded by a layer of loose squamous epithelial cells." [GOC:jid, GOC:mtg_sensu, ISBN:0198542771]
synonym: "mammalian oogenesis stage 2" EXACT []
is_a: GO:0022605 ! mammalian oogenesis stage

[Term]
id: GO:0048160
name: primary follicle stage
namespace: biological_process
def: "The stage in oogenesis when a single layer of cuboidal follicle cells surrounds the oocyte. The oocyte nucleus is large." [GOC:jid, GOC:mtg_sensu, ISBN:0198542771]
synonym: "mammalian oogenesis stage 3" EXACT []
is_a: GO:0022605 ! mammalian oogenesis stage

[Term]
id: GO:0048161
name: double layer follicle stage
namespace: biological_process
def: "The stage in oogenesis when a double layer of distinct follicle cells surrounds the oocyte. An example of this process is found in Mus musculus." [GOC:jid, GOC:mtg_sensu, ISBN:0198542771]
synonym: "mammalian oogenesis stage 4" EXACT []
is_a: GO:0022605 ! mammalian oogenesis stage

[Term]
id: GO:0048162
name: multi-layer follicle stage
namespace: biological_process
def: "The stage in oogenesis when many layers of follicle cells surround the oocyte. There is a yolk nucleus (Balbiani's Body) near the germinal vesicle." [GOC:jid, GOC:mtg_sensu, ISBN:0198542771]
synonym: "mammalian oogenesis stage 5" EXACT []
is_a: GO:0022605 ! mammalian oogenesis stage

[Term]
id: GO:0048163
name: scattered antral spaces stage
namespace: biological_process
def: "The stage in oogenesis when antral spaces begin to form in the follicle cells. Mitochondria form centers for yolk concentration." [GOC:jid, GOC:mtg_sensu, ISBN:0198542771]
synonym: "mammalian oogenesis stage 6" EXACT []
is_a: GO:0022605 ! mammalian oogenesis stage

[Term]
id: GO:0048164
name: distinct antral spaces stage
namespace: biological_process
def: "The stage in oogenesis when the antral spaces become distinct and the first polar body forms." [GOC:jid, GOC:mtg_sensu, ISBN:0198542771]
synonym: "mammalian oogenesis stage 7" EXACT []
is_a: GO:0022605 ! mammalian oogenesis stage

[Term]
id: GO:0048165
name: fused antrum stage
namespace: biological_process
def: "The stage in oogenesis when the antral spaces fuse to form a single antral space. The oocyte is suspended in the cumulus oophorous and the first polar body in the perivitelline space." [GOC:jid, GOC:mtg_sensu, ISBN:0198542771]
synonym: "mammalian oogenesis stage 8" EXACT []
is_a: GO:0022605 ! mammalian oogenesis stage

[Term]
id: GO:0048166
name: mature follicle stage
namespace: biological_process
def: "The stage in oogenesis when the antrum is swollen with follicular fluid. The ovum is ready to erupt from the ovary and is arrested at metaphase of the second meiotic division." [GOC:jid, GOC:mtg_sensu, ISBN:0198542771]
synonym: "mammalian oogenesis stage 9" EXACT []
is_a: GO:0022605 ! mammalian oogenesis stage

[Term]
id: GO:0048167
name: regulation of synaptic plasticity
namespace: biological_process
def: "A process that modulates synaptic plasticity, the ability of synapses to change as circumstances require. They may alter function, such as increasing or decreasing their sensitivity, or they may increase or decrease in actual numbers." [GOC:dph, GOC:jid, GOC:tb, PMID:11891290]
comment: Note that the syntax of the definition of this term is different from the usual regulation syntax because it describes regulation of a trait rather than regulation of a process.
is_a: GO:0050804 ! modulation of chemical synaptic transmission
is_a: GO:0065008 ! regulation of biological quality

[Term]
id: GO:0048168
name: regulation of neuronal synaptic plasticity
namespace: biological_process
def: "A process that modulates neuronal synaptic plasticity, the ability of neuronal synapses to change as circumstances require. They may alter function, such as increasing or decreasing their sensitivity, or they may increase or decrease in actual numbers." [GOC:jid, PMID:11891290]
comment: Note that the syntax of the definition of this term is different from the usual regulation syntax because it describes regulation of a trait rather than regulation of a process.
is_a: GO:0048167 ! regulation of synaptic plasticity

[Term]
id: GO:0048169
name: regulation of long-term neuronal synaptic plasticity
namespace: biological_process
def: "A process that modulates long-term neuronal synaptic plasticity, the ability of neuronal synapses to change long-term as circumstances require. Long-term neuronal synaptic plasticity generally involves increase or decrease in actual synapse numbers." [GOC:jid, PMID:11891290]
comment: Note that the syntax of the definition of this term is different from the usual regulation syntax because it describes regulation of a trait rather than regulation of a process.
is_a: GO:0048168 ! regulation of neuronal synaptic plasticity

[Term]
id: GO:0048170
name: positive regulation of long-term neuronal synaptic plasticity
namespace: biological_process
def: "A process that increases long-term neuronal synaptic plasticity, the ability of neuronal synapses to change long-term as circumstances require. Long-term neuronal synaptic plasticity generally involves increase or decrease in actual synapse numbers." [GOC:jid, PMID:11891290]
comment: Note that the syntax of the definition of this term is different from the usual regulation syntax because it describes regulation of a trait rather than regulation of a process.
synonym: "activation of long-term neuronal synaptic plasticity" NARROW []
synonym: "stimulation of long-term neuronal synaptic plasticity" NARROW []
synonym: "up regulation of long-term neuronal synaptic plasticity" EXACT []
synonym: "up-regulation of long-term neuronal synaptic plasticity" EXACT []
synonym: "upregulation of long-term neuronal synaptic plasticity" EXACT []
is_a: GO:0048169 ! regulation of long-term neuronal synaptic plasticity
is_a: GO:0050769 ! positive regulation of neurogenesis

[Term]
id: GO:0048171
name: negative regulation of long-term neuronal synaptic plasticity
namespace: biological_process
def: "A process that decreases long-term neuronal synaptic plasticity, the ability of neuronal synapses to change long-term as circumstances require. Long-term neuronal synaptic plasticity generally involves increase or decrease in actual synapse numbers." [GOC:jid, PMID:11891290]
comment: Note that the syntax of the definition of this term is different from the usual regulation syntax because it describes regulation of a trait rather than regulation of a process.
synonym: "down regulation of long-term neuronal synaptic plasticity" EXACT []
synonym: "down-regulation of long-term neuronal synaptic plasticity" EXACT []
synonym: "downregulation of long-term neuronal synaptic plasticity" EXACT []
synonym: "inhibition of long-term neuronal synaptic plasticity" NARROW []
is_a: GO:0048169 ! regulation of long-term neuronal synaptic plasticity
is_a: GO:0050768 ! negative regulation of neurogenesis

[Term]
id: GO:0048172
name: regulation of short-term neuronal synaptic plasticity
namespace: biological_process
def: "A process that modulates short-term neuronal synaptic plasticity, the ability of neuronal synapses to change in the short-term as circumstances require. Short-term neuronal synaptic plasticity generally involves increasing or decreasing synaptic sensitivity." [GOC:jid, PMID:11891290]
comment: Note that the syntax of the definition of this term is different from the usual regulation syntax because it describes regulation of a trait rather than regulation of a process.
is_a: GO:0048168 ! regulation of neuronal synaptic plasticity

[Term]
id: GO:0048173
name: positive regulation of short-term neuronal synaptic plasticity
namespace: biological_process
def: "A process that increases short-term neuronal synaptic plasticity, the ability of neuronal synapses to change in the short-term as circumstances require. Short-term neuronal synaptic plasticity generally involves increasing or decreasing synaptic sensitivity." [GOC:jid, PMID:11891290]
comment: Note that the syntax of the definition of this term is different from the usual regulation syntax because it describes regulation of a trait rather than regulation of a process.
synonym: "activation of short-term neuronal synaptic plasticity" NARROW []
synonym: "stimulation of short-term neuronal synaptic plasticity" NARROW []
synonym: "up regulation of short-term neuronal synaptic plasticity" EXACT []
synonym: "up-regulation of short-term neuronal synaptic plasticity" EXACT []
synonym: "upregulation of short-term neuronal synaptic plasticity" EXACT []
is_a: GO:0048172 ! regulation of short-term neuronal synaptic plasticity
is_a: GO:0050769 ! positive regulation of neurogenesis

[Term]
id: GO:0048174
name: negative regulation of short-term neuronal synaptic plasticity
namespace: biological_process
def: "A process that decreases short-term neuronal synaptic plasticity, the ability of neuronal synapses to change in the short-term as circumstances require. Short-term neuronal synaptic plasticity generally involves increasing or decreasing synaptic sensitivity." [GOC:jid, PMID:11891290]
comment: Note that the syntax of the definition of this term is different from the usual regulation syntax because it describes regulation of a trait rather than regulation of a process.
synonym: "down regulation of short-term neuronal synaptic plasticity" EXACT []
synonym: "down-regulation of short-term neuronal synaptic plasticity" EXACT []
synonym: "downregulation of short-term neuronal synaptic plasticity" EXACT []
synonym: "inhibition of short-term neuronal synaptic plasticity" NARROW []
is_a: GO:0048172 ! regulation of short-term neuronal synaptic plasticity
is_a: GO:0050768 ! negative regulation of neurogenesis

[Term]
id: GO:0048179
name: activin receptor complex
namespace: cellular_component
def: "A protein complex that acts as an activin receptor. Heterodimeric activin receptors, comprising one Type I activin receptor and one Type II receptor polypeptide, and heterotrimeric receptors have been observed." [PMID:8307945, PMID:8622651]
is_a: GO:0098802 ! plasma membrane signaling receptor complex
is_a: GO:1902554 ! serine/threonine protein kinase complex

[Term]
id: GO:0048180
name: activin complex
namespace: cellular_component
def: "A nonsteroidal regulator, composed of two covalently linked inhibin beta subunits, inhibin beta-A and inhibin beta-B (sometimes known as activin beta or activin/inhibin beta). There are three forms of activin complex, activin A, which is composed of 2 inhibin beta-A subunits, activin B, which is composed of 2 inhibin beta-B subunits, and activin AB, which is composed of an inhibin beta-A and an inhibin beta-B subunit." [GOC:go_curators]
comment: Note that the actions of the activin complex are the opposite of those of the inhibin complex, which is a dimer of an inhibin beta-A or inhibin beta-B subunit and a inhibin alpha subunit. See 'inhibin complex ; GO:0043511'.
subset: goslim_pir
is_a: GO:0032991 ! protein-containing complex
relationship: part_of GO:0005615 ! extracellular space

[Term]
id: GO:0048183
name: activin AB complex
namespace: cellular_component
def: "A nonsteroidal regulator, composed of two covalently linked inhibin beta subunits (sometimes known as activin beta or activin/inhibin beta), inhibin beta-A and inhibin beta-B." [GOC:go_curators]
comment: Note that the actions of the activin complex are the opposite of those of the inhibin complex, which is a dimer of an inhibin beta-A or inhibin beta-B subunit and a inhibin alpha subunit. See 'inhibin complex ; GO:0043511'.
synonym: "inhibin beta-A" NARROW []
synonym: "inhibin beta-B" NARROW []
is_a: GO:0048180 ! activin complex

[Term]
id: GO:0048184
name: obsolete follistatin binding
namespace: molecular_function
def: "OBSOLETE. Binding to the peptide hormone follistatin." [GOC:jid, GOC:mah]
comment: This term was made obsolete because it represents binding to an individual protein.
synonym: "follistatin binding" EXACT []
is_obsolete: true
replaced_by: GO:0017046

[Term]
id: GO:0048185
name: activin binding
namespace: molecular_function
def: "Binding to activin, a dimer of inhibin-beta subunits." [GOC:jid, GOC:mah]
is_a: GO:0044877 ! protein-containing complex binding

[Term]
id: GO:0048188
name: Set1C/COMPASS complex
namespace: cellular_component
def: "A conserved protein complex that catalyzes methylation of histone H3. In Saccharomyces the complex contains Shg1p, Sdc1p, Swd1p, Swd2p, Swd3p, Spp1p, Bre2p, and the trithorax-related Set1p; in mammals it contains the catalytic subunit (SETD1A or SETD1B), WDR5, WDR82, RBBP5, ASH2L/ASH2, CXXC1/CFP1, HCFC1 and DPY30." [PMID:11687631, PMID:11742990, PMID:11805083, PMID:12488447, PMID:18508253, PMID:18838538]
synonym: "COMPASS complex" EXACT [GOC:vw]
synonym: "Set1/COMPASS complex" EXACT [GOC:mah]
synonym: "Set1C" EXACT [GOC:vw]
is_a: GO:0035097 ! histone methyltransferase complex

[Term]
id: GO:0048189
name: Lid2 complex
namespace: cellular_component
def: "A protein complex involved in regulation of chromatin remodeling. In Schizosaccharomyces the complex contains Lid2, Ash2, Jmj3, Snt2, and Sdc1." [PMID:12488447]
is_a: GO:0140513 ! nuclear protein-containing complex

[Term]
id: GO:0048190
name: wing disc dorsal/ventral pattern formation
namespace: biological_process
def: "The establishment, maintenance and elaboration of the dorsal/ventral axis of the wing disc, a precursor to the adult wing." [GOC:jid]
synonym: "wing disc dorsal-ventral pattern formation" EXACT [GOC:mah]
synonym: "wing disc dorsoventral pattern formation" EXACT [GOC:mah]
is_a: GO:0007450 ! dorsal/ventral pattern formation, imaginal disc
is_a: GO:0035222 ! wing disc pattern formation

[Term]
id: GO:0048191
name: obsolete peptide stabilization activity
namespace: molecular_function
def: "OBSOLETE. Strengthening of a bond between peptides. Peptides are compounds of two or more amino acids where the alpha carboxyl group of one is bound to the alpha amino group of another." [GOC:jid]
comment: This term was made obsolete because it represents a biological process.
synonym: "peptide stabilization activity" EXACT []
is_obsolete: true
replaced_by: GO:0050822

[Term]
id: GO:0048192
name: obsolete peptide antigen stabilization activity
namespace: molecular_function
def: "OBSOLETE. Strengthening of a bond with a peptide antigen; a fragment of a foreign protein derived by proteolysis within the cell." [GOC:jid]
comment: This term was made obsolete because it represents a biological process.
synonym: "peptide antigen stabilization activity" EXACT []
is_obsolete: true
replaced_by: GO:0050823

[Term]
id: GO:0048193
name: Golgi vesicle transport
namespace: biological_process
def: "The directed movement of substances into, out of or within the Golgi apparatus, mediated by vesicles." [GOC:jid, ISBN:0716731363, PMID:10219233]
subset: goslim_yeast
synonym: "Golgi-derived vesicle transport" RELATED []
is_a: GO:0016192 ! vesicle-mediated transport

[Term]
id: GO:0048194
name: Golgi vesicle budding
namespace: biological_process
def: "The evagination of the Golgi membrane, resulting in formation of a vesicle." [GOC:jid, ISBN:0716731363, PMID:10219233]
synonym: "dictyosome vesicle budding" NARROW []
synonym: "Golgi-derived vesicle budding" EXACT []
is_a: GO:0006900 ! vesicle budding from membrane
relationship: part_of GO:0048193 ! Golgi vesicle transport

[Term]
id: GO:0048195
name: Golgi membrane priming complex assembly
namespace: biological_process
def: "The aggregation, arrangement and bonding together of a set of components to form a membrane priming complex. An incoming coat component recognizes both GTPase and a membrane protein to form the priming complex." [GOC:jid, ISBN:0716731363, PMID:10219233]
synonym: "formation of dictyosome membrane priming complex" NARROW []
synonym: "formation of Golgi membrane priming complex" EXACT []
is_a: GO:0065003 ! protein-containing complex assembly
relationship: part_of GO:0048200 ! Golgi transport vesicle coating

[Term]
id: GO:0048196
name: obsolete plant extracellular matrix
namespace: cellular_component
def: "OBSOLETE. The matrix external to the plant plasma membrane, composed of the cell wall and middle lamella." [GOC:jid, GOC:mtg_sensu, PMID:11351084, PMID:4327466]
comment: Note that this term does not have 'extracellular region ; GO:0005576' as a parent because in plants the extracellular matrix is considered part of the cell.
synonym: "middle lamella-containing extracellular matrix" RELATED [GOC:tb]
synonym: "plant extracellular matrix" EXACT []
is_obsolete: true

[Term]
id: GO:0048197
name: Golgi membrane coat protein complex assembly
namespace: biological_process
def: "The aggregation, arrangement and bonding together of priming complexes to form a coat on a Golgi membrane. Priming complexes associate laterally and additional coat proteins are recruited from the cytosol to the forming coat. Cargo proteins diffuse into the budding site and become trapped by their interactions with the coat." [GOC:jid, GOC:mah, ISBN:0716731363, PMID:10219233]
synonym: "dictyosome membrane binding by cytosolic coat proteins" NARROW []
synonym: "dictyosome membrane bud coat oligomerisation" NARROW []
synonym: "Golgi apparatus membrane coat protein complex assembly" EXACT []
synonym: "Golgi membrane bud coat oligomerisation" NARROW []
is_a: GO:0065003 ! protein-containing complex assembly
relationship: part_of GO:0048200 ! Golgi transport vesicle coating

[Term]
id: GO:0048198
name: Golgi vesicle bud deformation and release
namespace: biological_process
def: "The process in which cytosolic coat proteins fit together in a basketlike convex framework to form a coated deformed region on the cytoplasmic surface of the membrane. The deformed region forms into a complete vesicle and is released." [GOC:jid, ISBN:0716731363, PMID:10219233]
synonym: "dictyosome vesicle bud deformation" NARROW []
synonym: "Golgi-derived vesicle bud deformation and release" EXACT []
is_a: GO:0061024 ! membrane organization
relationship: part_of GO:0048194 ! Golgi vesicle budding

[Term]
id: GO:0048199
name: vesicle targeting, to, from or within Golgi
namespace: biological_process
def: "The process in which vesicles are directed to specific destination membranes during transport to, from or within the Golgi apparatus; mediated by the addition of specific coat proteins, including COPI and COPII proteins and clathrin, to the membrane during vesicle formation." [GOC:jid, GOC:mah, ISBN:0716731363, PMID:10219233]
synonym: "dictyosome vesicle targeting" NARROW []
synonym: "Golgi vesicle targeting" EXACT []
synonym: "vesicle targeting, to, from or within dictyosome" NARROW []
is_a: GO:0006903 ! vesicle targeting
relationship: part_of GO:0048193 ! Golgi vesicle transport

[Term]
id: GO:0048200
name: Golgi transport vesicle coating
namespace: biological_process
def: "The addition of specific coat proteins to Golgi membranes during the formation of transport vesicles." [GOC:jid, GOC:mah, ISBN:0716731363, PMID:10219233]
synonym: "dictyosome transport vesicle coating" NARROW []
is_a: GO:0006901 ! vesicle coating
relationship: part_of GO:0048194 ! Golgi vesicle budding
relationship: part_of GO:0048199 ! vesicle targeting, to, from or within Golgi

[Term]
id: GO:0048201
name: vesicle targeting, plasma membrane to endosome
namespace: biological_process
def: "The process in which vesicles formed at the plasma membrane are directed to specific destinations in endosome membranes, mediated by molecules at the vesicle membrane and target membrane surfaces." [GOC:jid, GOC:mah, ISBN:0716731363, PMID:10219233]
synonym: "plasma membrane to endosome targeting" EXACT []
is_a: GO:0006903 ! vesicle targeting

[Term]
id: GO:0048202
name: clathrin coating of Golgi vesicle
namespace: biological_process
def: "The addition of clathrin and adaptor proteins to Golgi membranes during the formation of transport vesicles, forming a vesicle coat." [GOC:jid, GOC:mah, ISBN:0716731363, PMID:10219233]
synonym: "clathrin coating of Golgi-derived vesicle" EXACT []
is_a: GO:0048200 ! Golgi transport vesicle coating
is_a: GO:0048268 ! clathrin coat assembly

[Term]
id: GO:0048203
name: vesicle targeting, trans-Golgi to endosome
namespace: biological_process
def: "The process in which vesicles are directed to specific destination membranes during transport from the trans-Golgi to the endosome." [GOC:jid, GOC:mah, ISBN:0716731363, PMID:10219233]
synonym: "trans-Golgi to endosome targeting" EXACT []
is_a: GO:0048199 ! vesicle targeting, to, from or within Golgi
relationship: part_of GO:0006895 ! Golgi to endosome transport

[Term]
id: GO:0048204
name: vesicle targeting, inter-Golgi cisterna
namespace: biological_process
def: "The process in which vesicles are directed to specific destination membranes during transport from one Golgi cisterna to another." [GOC:jid, GOC:mah, ISBN:0716731363, PMID:10219233]
synonym: "inter-Golgi cisterna targeting" EXACT []
is_a: GO:0048199 ! vesicle targeting, to, from or within Golgi
relationship: part_of GO:0048219 ! inter-Golgi cisterna vesicle-mediated transport

[Term]
id: GO:0048205
name: COPI coating of Golgi vesicle
namespace: biological_process
def: "The addition of COPI proteins and adaptor proteins to Golgi membranes during the formation of transport vesicles, forming a vesicle coat." [GOC:jid, GOC:mah, ISBN:0716731363, PMID:10219233]
synonym: "COPI coating of Golgi-derived vesicle" EXACT []
synonym: "COPI vesicle coating" RELATED [GOC:br]
is_a: GO:0048200 ! Golgi transport vesicle coating
relationship: part_of GO:0035964 ! COPI-coated vesicle budding

[Term]
id: GO:0048206
name: vesicle targeting, cis-Golgi to rough endoplasmic reticulum
namespace: biological_process
def: "The process in which vesicles are directed to specific destination membranes during transport from the cis-Golgi to the rough ER." [GOC:jid, GOC:mah, ISBN:0716731363, PMID:10219233]
synonym: "cis-Golgi to rough endoplasmic reticulum targeting" EXACT []
synonym: "cis-Golgi to rough ER targeting" EXACT []
synonym: "vesicle targeting, cis-Golgi to rough ER" EXACT []
is_a: GO:0006890 ! retrograde vesicle-mediated transport, Golgi to endoplasmic reticulum
is_a: GO:0048199 ! vesicle targeting, to, from or within Golgi
is_a: GO:0051650 ! establishment of vesicle localization

[Term]
id: GO:0048207
name: vesicle targeting, rough ER to cis-Golgi
namespace: biological_process
def: "The process in which vesicles are directed to specific destination membranes during transport from the rough endoplasmic reticulum to the cis-Golgi." [GOC:jid, GOC:mah, ISBN:0716731363, PMID:10219233]
synonym: "rough endoplasmic reticulum to cis-Golgi targeting" EXACT []
synonym: "rough ER to cis-Golgi targeting" EXACT []
synonym: "vesicle targeting, rough endoplasmic reticulum to cis-Golgi" EXACT []
is_a: GO:0048199 ! vesicle targeting, to, from or within Golgi
relationship: part_of GO:0006888 ! endoplasmic reticulum to Golgi vesicle-mediated transport

[Term]
id: GO:0048208
name: COPII vesicle coating
namespace: biological_process
def: "The addition of COPII proteins and adaptor proteins to ER membranes during the formation of transport vesicles, forming a vesicle coat." [GOC:ascb_2009, GOC:dph, GOC:jid, GOC:mah, GOC:tb, ISBN:0716731363, PMID:10219233]
synonym: "COPII coating of ER-derived vesicle" EXACT [GOC:tb]
synonym: "COPII vesicle coat assembly" EXACT [GOC:ascb_2009, GOC:dph, GOC:tb]
synonym: "COPII vesicle coat formation" EXACT [GOC:ascb_2009, GOC:dph, GOC:jp, GOC:tb]
is_a: GO:0006901 ! vesicle coating
is_a: GO:0065003 ! protein-containing complex assembly
relationship: part_of GO:0048207 ! vesicle targeting, rough ER to cis-Golgi
relationship: part_of GO:0090114 ! COPII-coated vesicle budding

[Term]
id: GO:0048209
name: regulation of vesicle targeting, to, from or within Golgi
namespace: biological_process
def: "Any process that modulates the frequency, rate, or destination of vesicle-mediated transport to, from or within the Golgi apparatus." [GOC:jid, GOC:mah, ISBN:0716731363, PMID:10219233]
synonym: "regulation of Golgi vesicle targeting" EXACT []
is_a: GO:0060341 ! regulation of cellular localization
relationship: regulates GO:0048199 ! vesicle targeting, to, from or within Golgi

[Term]
id: GO:0048210
name: Golgi vesicle fusion to target membrane
namespace: biological_process
def: "The joining of the lipid bilayer membrane around a Golgi transport vesicle to the target lipid bilayer membrane." [GOC:jid, ISBN:0716731363, PMID:10219233]
synonym: "dictyosome vesicle fusion to target membrane" NARROW []
synonym: "Golgi-derived vesicle fusion to target membrane" EXACT []
is_a: GO:0006906 ! vesicle fusion
relationship: part_of GO:0048193 ! Golgi vesicle transport

[Term]
id: GO:0048211
name: Golgi vesicle docking
namespace: biological_process
def: "The initial attachment of a Golgi transport vesicle membrane to a target membrane, mediated by proteins protruding from the membrane of the Golgi vesicle and the target membrane." [GOC:jid, ISBN:0716731363, PMID:10219233]
synonym: "dictyosome vesicle docking to target membrane" NARROW []
synonym: "Golgi vesicle docking with target membrane" EXACT []
synonym: "Golgi vesicle to membrane docking" EXACT []
synonym: "Golgi-derived vesicle docking" EXACT []
is_a: GO:0048278 ! vesicle docking
relationship: part_of GO:0048193 ! Golgi vesicle transport

[Term]
id: GO:0048212
name: Golgi vesicle uncoating
namespace: biological_process
def: "The process in which Golgi vesicle coat proteins are depolymerized, and released for reuse." [GOC:jid, ISBN:0716731363, PMID:10219233]
synonym: "dictyosome vesicle coat depolymerization" NARROW []
synonym: "Golgi vesicle coat depolymerization" EXACT []
synonym: "Golgi vesicle coat protein depolymerization" EXACT []
synonym: "Golgi-derived vesicle uncoating" EXACT []
is_a: GO:0072319 ! vesicle uncoating
relationship: part_of GO:0048193 ! Golgi vesicle transport

[Term]
id: GO:0048213
name: Golgi vesicle prefusion complex stabilization
namespace: biological_process
def: "The binding of specific proteins to the t-SNARE/v-SNARE/SNAP25 complex, by which the Golgi vesicle prefusion complex is stabilized." [GOC:jid, ISBN:0716731363, PMID:10219233]
synonym: "dictyosome vesicle prefusion complex stabilisation" NARROW []
synonym: "Golgi vesicle prefusion complex assembly" EXACT []
synonym: "Golgi-derived vesicle prefusion complex stabilization" EXACT []
is_a: GO:0065003 ! protein-containing complex assembly
relationship: part_of GO:0048193 ! Golgi vesicle transport

[Term]
id: GO:0048214
name: regulation of Golgi vesicle fusion to target membrane
namespace: biological_process
def: "Any process that modulates the frequency, rate or extent of Golgi vesicle fusion to target membrane." [GOC:jid, ISBN:0716731363, PMID:10219233]
comment: Note that GTP-binding Rab proteins serve as regulators of vesicle targeting and fusion.
is_a: GO:0031338 ! regulation of vesicle fusion
relationship: regulates GO:0048210 ! Golgi vesicle fusion to target membrane

[Term]
id: GO:0048215
name: positive regulation of Golgi vesicle fusion to target membrane
namespace: biological_process
def: "Any process that activates or increases the frequency, rate or extent of Golgi vesicle fusion to target membrane." [GOC:jid, ISBN:0716731363, PMID:10219233]
synonym: "activation of Golgi vesicle fusion to target membrane" NARROW []
synonym: "stimulation of Golgi vesicle fusion to target membrane" NARROW []
synonym: "up regulation of Golgi vesicle fusion to target membrane" EXACT []
synonym: "up-regulation of Golgi vesicle fusion to target membrane" EXACT []
synonym: "upregulation of Golgi vesicle fusion to target membrane" EXACT []
is_a: GO:0031340 ! positive regulation of vesicle fusion
is_a: GO:0048214 ! regulation of Golgi vesicle fusion to target membrane
relationship: positively_regulates GO:0048210 ! Golgi vesicle fusion to target membrane

[Term]
id: GO:0048216
name: negative regulation of Golgi vesicle fusion to target membrane
namespace: biological_process
def: "Any process that stops, prevents, or reduces the frequency, rate or extent of Golgi vesicle fusion to target membrane." [GOC:jid, ISBN:0716731363, PMID:10219233]
synonym: "down regulation of Golgi vesicle fusion to target membrane" EXACT []
synonym: "down-regulation of Golgi vesicle fusion to target membrane" EXACT []
synonym: "downregulation of Golgi vesicle fusion to target membrane" EXACT []
synonym: "inhibition of Golgi vesicle fusion to target membrane" NARROW []
is_a: GO:0031339 ! negative regulation of vesicle fusion
is_a: GO:0048214 ! regulation of Golgi vesicle fusion to target membrane
relationship: negatively_regulates GO:0048210 ! Golgi vesicle fusion to target membrane

[Term]
id: GO:0048217
name: pectic matrix
namespace: cellular_component
def: "The gel-like pectin matrix consists of the interlinked acidic and neutral pectin networks that are further cross-linked by calcium bridges. Pectins consist largely of long chains of mostly galacturonic acid units (typically 1,4 linkages and sometimes methyl esters). Three major pectic polysaccharides (homogalacturonan, rhamnogalacturonan I and rhamnogalacturonan II) are thought to occur in all primary cell walls." [GOC:jid, PMID:11554482]
is_a: GO:0110165 ! cellular anatomical entity
relationship: part_of GO:0009530 ! primary cell wall
relationship: part_of GO:0009531 ! secondary cell wall

[Term]
id: GO:0048219
name: inter-Golgi cisterna vesicle-mediated transport
namespace: biological_process
def: "The directed movement of substances from one Golgi cisterna to another, mediated by small transport vesicles." [GOC:jid, GOC:mah, ISBN:0716731363, PMID:10219233]
synonym: "inter-Golgi cisterna transport" EXACT []
is_a: GO:0006891 ! intra-Golgi vesicle-mediated transport

[Term]
id: GO:0048222
name: glycoprotein network
namespace: cellular_component
def: "An extracellular matrix part that consists of cross-linked glycoproteins." [GOC:mah, PMID:18508691, PMID:7048321]
synonym: "extensin" EXACT []
xref: Wikipedia:Extensin
is_a: GO:0110165 ! cellular anatomical entity
relationship: part_of GO:0009530 ! primary cell wall

[Term]
id: GO:0048223
name: hemicellulose network
namespace: cellular_component
def: "Network composed of hemicelluloses; members of a class of plant cell wall polysaccharide that cannot be extracted from the wall by hot water or chelating agents, but can be extracted by aqueous alkali. Includes xylan, glucuronoxylan, arabinoxylan, arabinogalactan II, glucomannan, xyloglucan and galactomannan." [DOI:10.1016/j.foodchem.2008.11.065, GOC:jid]
is_a: GO:0110165 ! cellular anatomical entity
relationship: part_of GO:0009530 ! primary cell wall
relationship: part_of GO:0009531 ! secondary cell wall

[Term]
id: GO:0048224
name: lignin network
namespace: cellular_component
def: "An extracellular matrix part that consists of lignin in the form of a three-dimensional polymeric network. Lignins are complex racemic aromatic heteropolymers derived from a variety of phenylpropane monomers coupled together by an assortment of carbon-carbon and ether linkages. Lignin is crucial for structural integrity of the cell wall and stiffness and strength of the stem. In addition, lignin waterproofs the cell wall, enabling transport of water and solutes through the vascular system, and plays a role in protecting plants against pathogens." [GOC:jid, GOC:mah, PMID:14503002, PMID:16662709]
is_a: GO:0110165 ! cellular anatomical entity
relationship: part_of GO:0009531 ! secondary cell wall

[Term]
id: GO:0048225
name: suberin network
namespace: cellular_component
def: "An extracellular matrix part that consists of fatty acid-derived polymers, including both aromatic and aliphatic components. The suberin network is found in specialized plant cell walls, where it is laid down between the primary wall and plasma membrane, forms protective and wound-healing layers, and provides a water-impermeable diffusion barrier." [GOC:jid, GOC:mah, PMID:18440267, PMID:7706282]
is_a: GO:0110165 ! cellular anatomical entity
relationship: part_of GO:0009531 ! secondary cell wall

[Term]
id: GO:0048226
name: Casparian strip
namespace: cellular_component
def: "Region of plant cell wall specialised to act as a seal to prevent back leakage of secreted material (analogous to tight junction between epithelial cells). Found particularly where root parenchymal cells secrete solutes into xylem vessels. The barrier is composed of suberin; a fatty substance, containing long chain fatty acids and fatty esters, also found in the cell walls of cork cells (phellem) in higher plants." [GOC:jid]
xref: Wikipedia:Casparian_strip
is_a: GO:0110165 ! cellular anatomical entity
relationship: part_of GO:0009531 ! secondary cell wall

[Term]
id: GO:0048227
name: plasma membrane to endosome transport
namespace: biological_process
def: "Transport of a vesicle from the plasma membrane to the endosome." [GOC:jid]
is_a: GO:0016192 ! vesicle-mediated transport

[Term]
id: GO:0048228
name: obsolete actin cortical patch distribution
namespace: biological_process
def: "OBSOLETE. Any process that establishes the spatial arrangement of actin cortical patches. An actin cortical patch is a discrete actin-containing structure found at the plasma membrane in fungal cells." [GOC:jid]
comment: This term was made obsolete because its definition is very similar to that of its parent term, actin cortical patch localization (GO:0051666), but somewhat unclear, and not similar enough to merge the terms.
synonym: "actin cortical patch distribution" EXACT []
is_obsolete: true

[Term]
id: GO:0048229
name: gametophyte development
namespace: biological_process
def: "The process whose specific outcome is the progression of the gametophyte over time, from its formation to the mature structure. The gametophyte is the gamete-producing individual or phase in the life cycle having alternation of generations. An example of this process is found in Arabidopsis thaliana." [GOC:jid, PO:0009004]
synonym: "gametogenesis" BROAD []
is_a: GO:0007275 ! multicellular organism development

[Term]
id: GO:0048232
name: male gamete generation
namespace: biological_process
def: "Generation of the male gamete; specialised haploid cells produced by meiosis and along with a female gamete takes part in sexual reproduction." [GOC:dph, GOC:jid]
is_a: GO:0007276 ! gamete generation

[Term]
id: GO:0048235
name: pollen sperm cell differentiation
namespace: biological_process
alt_id: GO:0048234
def: "The process in which a relatively unspecialized cell acquires specialized features of a haploid sperm cell within the plant gametophyte." [CL:0000366, GOC:jid, GOC:mtg_sensu]
synonym: "male gamete generation" BROAD []
synonym: "male gametophyte sperm cell differentiation" EXACT []
synonym: "sperm cell differentiation" BROAD []
is_a: GO:0003006 ! developmental process involved in reproduction
is_a: GO:0022412 ! cellular process involved in reproduction in multicellular organism
is_a: GO:0030154 ! cell differentiation
relationship: part_of GO:0048232 ! male gamete generation
relationship: part_of GO:0055046 ! microgametogenesis

[Term]
id: GO:0048236
name: plant-type sporogenesis
namespace: biological_process
def: "The formation of plant spores derived from the products of meiosis. The spore gives rise to gametophytes." [GOC:tb]
synonym: "plant spore formation" EXACT []
is_a: GO:0034293 ! sexual sporulation
is_a: GO:0048869 ! cellular developmental process
is_a: GO:0051321 ! meiotic cell cycle
is_a: GO:1903046 ! meiotic cell cycle process

[Term]
id: GO:0048237
name: rough endoplasmic reticulum lumen
namespace: cellular_component
def: "The volume enclosed by the membranes of the rough endoplasmic reticulum." [GOC:jid]
synonym: "RER lumen" EXACT []
synonym: "rough ER lumen" EXACT []
xref: NIF_Subcellular:sao1819509473
is_a: GO:0005788 ! endoplasmic reticulum lumen
relationship: part_of GO:0005791 ! rough endoplasmic reticulum

[Term]
id: GO:0048238
name: smooth endoplasmic reticulum lumen
namespace: cellular_component
def: "The volume enclosed by the membranes of the smooth endoplasmic reticulum." [GOC:jid]
synonym: "SER lumen" EXACT []
synonym: "smooth ER lumen" EXACT []
xref: NIF_Subcellular:sao927884761
is_a: GO:0005788 ! endoplasmic reticulum lumen
relationship: part_of GO:0005790 ! smooth endoplasmic reticulum

[Term]
id: GO:0048239
name: negative regulation of DNA recombination at telomere
namespace: biological_process
def: "Any process that stops, prevents, or reduces the frequency, rate or extent of genetic recombination within the telomere." [GOC:jid, PMID:9635193]
synonym: "down regulation of telomeric recombination at telomere" EXACT []
synonym: "down-regulation of telomeric recombination at telomere" EXACT []
synonym: "downregulation of telomeric recombination at telomere" EXACT []
synonym: "inhibition of telomeric recombination at telomere" NARROW []
synonym: "negative regulation of telomeric recombination at telomere" EXACT [GOC:tb]
synonym: "suppression of telomeric recombination at telomere" EXACT []
is_a: GO:0045910 ! negative regulation of DNA recombination
is_a: GO:0072695 ! regulation of DNA recombination at telomere

[Term]
id: GO:0048240
name: sperm capacitation
namespace: biological_process
def: "A process required for sperm to reach fertilization competence. Sperm undergo an incompletely understood series of morphological and molecular maturational processes, termed capacitation, involving, among other processes, protein tyrosine phosphorylation and increased intracellular calcium." [GOC:jid, ISBN:978-3-642-58301-8, PMID:11820818]
comment: Avian spermatozoa do not require a period of capacitation, since they are competent to fertilize the egg without a prolonged sojourn in the oviduct or in a capacitation medium in vitro. Therefore, sperm capacitation can only be applied to Aves to refer to gene products involved in processes that occur prior to sperm being deposited from the avian male. The term cannot apply to processes occurring in the avian female reproductive tract.
synonym: "sperm activation" RELATED [PMID:23180860]
is_a: GO:0003006 ! developmental process involved in reproduction
is_a: GO:0022412 ! cellular process involved in reproduction in multicellular organism
is_a: GO:0048469 ! cell maturation
relationship: part_of GO:0007286 ! spermatid development

[Term]
id: GO:0048241
name: epinephrine transport
namespace: biological_process
def: "The directed movement of epinephrine into, out of or within a cell, or between cells, by means of some agent such as a transporter or pore." [GOC:jid]
synonym: "adrenaline transport" EXACT []
is_a: GO:0006810 ! transport

[Term]
id: GO:0048242
name: epinephrine secretion
namespace: biological_process
def: "The regulated release of epinephrine by a cell. Epinephrine is a catecholamine hormone secreted by the adrenal medulla and a neurotransmitter, released by certain neurons and active in the central nervous system." [GOC:ef, GOC:jid]
synonym: "adrenaline secretion" EXACT []
is_a: GO:0046903 ! secretion
is_a: GO:0048241 ! epinephrine transport

[Term]
id: GO:0048243
name: norepinephrine secretion
namespace: biological_process
def: "The regulated release of norepinephrine by a cell. Norepinephrine is a catecholamine and it acts as a hormone and as a neurotransmitter of most of the sympathetic nervous system." [GOC:ef, GOC:jid]
synonym: "noradrenaline secretion" EXACT []
is_a: GO:0015874 ! norepinephrine transport
is_a: GO:0023061 ! signal release
is_a: GO:0050432 ! catecholamine secretion

[Term]
id: GO:0048244
name: phytanoyl-CoA dioxygenase activity
namespace: molecular_function
def: "Catalysis of the reaction: 2-oxoglutarate + O2 + phytanoyl-CoA = 2-hydroxyphytanoyl-CoA + CO2 + succinate." [EC:1.14.11.18, RHEA:16065]
synonym: "phytanoyl-CoA 2 oxoglutarate dioxygenase activity" RELATED [EC:1.14.11.18]
synonym: "phytanoyl-CoA 2-hydroxylase activity" RELATED [EC:1.14.11.18]
synonym: "phytanoyl-CoA alpha-hydroxylase activity" RELATED [EC:1.14.11.18]
synonym: "phytanoyl-CoA hydroxylase activity" RELATED [EC:1.14.11.18]
synonym: "phytanoyl-CoA, 2-oxoglutarate:oxygen oxidoreductase (2-hydroxylating)" RELATED [EC:1.14.11.18]
xref: EC:1.14.11.18
xref: KEGG_REACTION:R05722
xref: MetaCyc:1.14.11.18-RXN
xref: Reactome:R-HSA-389639 "phytanoyl-CoA + 2-oxoglutarate + O2 => 2-hydroxyphytanoyl-CoA + succinate + CO2"
xref: RHEA:16065
is_a: GO:0016706 ! 2-oxoglutarate-dependent dioxygenase activity

[Term]
id: GO:0048245
name: eosinophil chemotaxis
namespace: biological_process
def: "The movement of an eosinophil in response to an external stimulus." [GOC:jid, PMID:11292027, PMID:12391252]
is_a: GO:0071621 ! granulocyte chemotaxis
is_a: GO:0072677 ! eosinophil migration

[Term]
id: GO:0048246
name: macrophage chemotaxis
namespace: biological_process
def: "The movement of a macrophage in response to an external stimulus." [GOC:jid]
is_a: GO:0030595 ! leukocyte chemotaxis
is_a: GO:1905517 ! macrophage migration

[Term]
id: GO:0048247
name: lymphocyte chemotaxis
namespace: biological_process
def: "The directed movement of a lymphocyte in response to an external stimulus." [GOC:hjd, GOC:jid, PMID:12391252]
is_a: GO:0030595 ! leukocyte chemotaxis
is_a: GO:0072676 ! lymphocyte migration

[Term]
id: GO:0048248
name: CXCR3 chemokine receptor binding
namespace: molecular_function
def: "Binding to a CXCR3 chemokine receptor." [GOC:jid, PMID:10556837]
is_a: GO:0045236 ! CXCR chemokine receptor binding

[Term]
id: GO:0048249
name: high-affinity phosphate transmembrane transporter activity
namespace: molecular_function
def: "Enables the transfer of phosphate from one side of a membrane to the other. In high-affinity transport the transporter is able to bind the solute even if it is only present at very low concentrations." [GOC:jid, PMID:8709965]
synonym: "high affinity phosphate transmembrane transporter activity" EXACT []
is_a: GO:0015114 ! phosphate ion transmembrane transporter activity

[Term]
id: GO:0048250
name: iron import into the mitochondrion
namespace: biological_process
alt_id: GO:1990925
def: "The process in which iron is transported from the cytosol into the mitochondrial matrix." [GOC:jid, PMID:12006577]
synonym: "mitochondrial iron cation transmembrane transport" EXACT []
synonym: "mitochondrial iron ion transmembrane transport" RELATED []
synonym: "mitochondrial iron ion transport" RELATED []
synonym: "mitochondrial iron transport" EXACT []
is_a: GO:0034755 ! iron ion transmembrane transport
is_a: GO:0170036 ! import into the mitochondrion

[Term]
id: GO:0048251
name: elastic fiber assembly
namespace: biological_process
def: "Assembly of the extracellular matrix fibers that enables the matrix to recoil after transient stretching." [GOC:jid, PMID:10841810, PMID:12615674]
synonym: "elastic fibre assembly" EXACT []
synonym: "elastin fiber assembly" EXACT [GOC:BHF]
synonym: "elastin fibre assembly" EXACT [GOC:BHF]
is_a: GO:0085029 ! extracellular matrix assembly
is_a: GO:0097435 ! supramolecular fiber organization

[Term]
id: GO:0048252
name: lauric acid metabolic process
namespace: biological_process
def: "The chemical reactions and pathways involving lauric acid, a fatty acid with the formula CH3(CH2)10COOH. Derived from vegetable sources." [GOC:jid, PMID:15555597]
synonym: "lauric acid metabolism" EXACT []
synonym: "n-dodecanoic acid metabolic process" EXACT []
synonym: "n-dodecanoic acid metabolism" EXACT []
is_a: GO:0051791 ! medium-chain fatty acid metabolic process

[Term]
id: GO:0048254
name: snoRNA localization
namespace: biological_process
def: "Any process in which small nucleolar RNA is transported to, or maintained in, a specific location." [ISBN:0716731363]
synonym: "establishment and maintenance of snoRNA localization" EXACT []
synonym: "small nucleolar RNA localization" EXACT []
synonym: "snoRNA localisation" EXACT [GOC:mah]
is_a: GO:0006403 ! RNA localization

[Term]
id: GO:0048255
name: mRNA stabilization
namespace: biological_process
def: "Prevention of degradation of mRNA molecules. In the absence of compensating changes in other processes, the slowing of mRNA degradation can result in an overall increase in the population of active mRNA molecules." [GOC:jid]
is_a: GO:0043488 ! regulation of mRNA stability
is_a: GO:0043489 ! RNA stabilization
is_a: GO:1902373 ! negative regulation of mRNA catabolic process

[Term]
id: GO:0048256
name: flap endonuclease activity
namespace: molecular_function
def: "Catalysis of the cleavage of a flap structure in DNA, but not other DNA structures; processes the ends of Okazaki fragments in lagging strand DNA synthesis." [GOC:jid]
is_a: GO:0004520 ! DNA endonuclease activity

[Term]
id: GO:0048257
name: 3'-flap endonuclease activity
namespace: molecular_function
def: "Catalysis of the cleavage of a 3' flap structure in DNA, but not other DNA structures; processes the 3' ends of Okazaki fragments in lagging strand DNA synthesis." [GOC:jid, PMID:10635319]
synonym: "3' flap endonuclease activity" EXACT []
is_a: GO:0016889 ! DNA endonuclease activity, producing 3'-phosphomonoesters
is_a: GO:0048256 ! flap endonuclease activity

[Term]
id: GO:0048258
name: 3-ketoglucose-reductase activity
namespace: molecular_function
def: "Catalysis of the reaction: NADP+ + 3-dehydro-alpha-D-glucose = NADPH + alpha-D-glucose." [MetaCyc:KETOGLUCOSE-REDUCTASE-RXN]
xref: MetaCyc:KETOGLUCOSE-REDUCTASE-RXN
is_a: GO:0016616 ! oxidoreductase activity, acting on the CH-OH group of donors, NAD or NADP as acceptor

[Term]
id: GO:0048259
name: regulation of receptor-mediated endocytosis
namespace: biological_process
def: "Any process that modulates the frequency, rate or extent of receptor mediated endocytosis, the uptake of external materials by cells, utilizing receptors to ensure specificity of transport." [GOC:go_curators, GOC:tb]
synonym: "regulation of receptor mediated endocytosis" EXACT [GOC:tb]
is_a: GO:0030100 ! regulation of endocytosis
relationship: regulates GO:0006898 ! receptor-mediated endocytosis

[Term]
id: GO:0048260
name: positive regulation of receptor-mediated endocytosis
namespace: biological_process
def: "Any process that activates or increases the frequency, rate or extent of receptor mediated endocytosis, the uptake of external materials by cells, utilizing receptors to ensure specificity of transport." [GOC:go_curators, GOC:tb]
synonym: "activation of receptor mediated endocytosis" NARROW []
synonym: "positive regulation of receptor mediated endocytosis" EXACT [GOC:tb]
synonym: "stimulation of receptor mediated endocytosis" NARROW []
synonym: "up regulation of receptor mediated endocytosis" EXACT []
synonym: "up-regulation of receptor mediated endocytosis" EXACT []
synonym: "upregulation of receptor mediated endocytosis" EXACT []
is_a: GO:0045807 ! positive regulation of endocytosis
is_a: GO:0048259 ! regulation of receptor-mediated endocytosis
relationship: positively_regulates GO:0006898 ! receptor-mediated endocytosis

[Term]
id: GO:0048261
name: negative regulation of receptor-mediated endocytosis
namespace: biological_process
def: "Any process that stops, prevents, or reduces the frequency, rate or extent of receptor mediated endocytosis, the uptake of external materials by cells, utilizing receptors to ensure specificity of transport." [GOC:go_curators]
synonym: "down regulation of receptor mediated endocytosis" EXACT []
synonym: "down-regulation of receptor mediated endocytosis" EXACT []
synonym: "downregulation of receptor mediated endocytosis" EXACT []
synonym: "inhibition of receptor mediated endocytosis" NARROW []
synonym: "negative regulation of receptor mediated endocytosis" EXACT []
is_a: GO:0045806 ! negative regulation of endocytosis
is_a: GO:0048259 ! regulation of receptor-mediated endocytosis
relationship: negatively_regulates GO:0006898 ! receptor-mediated endocytosis

[Term]
id: GO:0048262
name: determination of dorsal/ventral asymmetry
namespace: biological_process
def: "Determination of asymmetry from the dorsal to the ventral side; as, the dorsoventral axis." [GOC:jid]
synonym: "determination of adaxial/abaxial asymmetry" RELATED [GOC:dph, GOC:tb]
synonym: "determination of dorsal-ventral asymmetry" EXACT [GOC:mah]
synonym: "determination of dorsoventral asymmetry" EXACT [GOC:mah]
is_a: GO:0009855 ! determination of bilateral symmetry
relationship: part_of GO:0009953 ! dorsal/ventral pattern formation

[Term]
id: GO:0048263
name: determination of dorsal identity
namespace: biological_process
def: "Determination of the identity of part of an organism or organ where those parts are of the type that occur in the dorsal region. Identity is considered to be the aggregate of characteristics by which a structure is recognized." [GOC:jid]
synonym: "determination of adaxial identity" RELATED [GOC:dph, GOC:tb]
is_a: GO:0009953 ! dorsal/ventral pattern formation
relationship: part_of GO:0048262 ! determination of dorsal/ventral asymmetry

[Term]
id: GO:0048264
name: determination of ventral identity
namespace: biological_process
def: "The regionalization process that results in the determination of the identity of part of an organism or organ where those parts are of the type that occur in the ventral region. Identity is considered to be the aggregate of characteristics by which a structure is recognized." [GOC:dph, GOC:isa_complete, GOC:jid]
synonym: "determination of abaxial identity" EXACT []
is_a: GO:0009953 ! dorsal/ventral pattern formation
relationship: part_of GO:0048262 ! determination of dorsal/ventral asymmetry

[Term]
id: GO:0048265
name: response to pain
namespace: biological_process
alt_id: GO:0048267
def: "Any process that results in a change in state or activity of a cell or an organism (in terms of movement, secretion, enzyme production, gene expression, etc.) as a result of a pain stimulus. Pain stimuli cause activation of nociceptors, peripheral receptors for pain, include receptors which are sensitive to painful mechanical stimuli, extreme heat or cold, and chemical stimuli." [GOC:jid, PMID:10203867, PMID:12723742, PMID:12843304, Wikipedia:Pain]
synonym: "physiological response to pain" EXACT []
is_a: GO:0033555 ! multicellular organismal response to stress

[Term]
id: GO:0048266
name: behavioral response to pain
namespace: biological_process
def: "Any process that results in a change in the behavior of an organism as a result of a pain stimulus. Pain stimuli cause activation of nociceptors, peripheral receptors for pain, include receptors which are sensitive to painful mechanical stimuli, extreme heat or cold, and chemical stimuli." [GOC:jid]
synonym: "behavioural response to pain" EXACT []
is_a: GO:0007610 ! behavior
relationship: part_of GO:0048265 ! response to pain

[Term]
id: GO:0048268
name: clathrin coat assembly
namespace: biological_process
def: "The process that results in the assembly of clathrin triskelia into the ordered structure known as a clathrin cage." [GOC:jid, PMID:11460887, PMID:11977118, PMID:9531549]
synonym: "clathrin cage assembly" EXACT []
is_a: GO:0065003 ! protein-containing complex assembly

[Term]
id: GO:0048269
name: methionine adenosyltransferase complex
namespace: cellular_component
def: "A multimeric enzyme complex composed of variable numbers of catalytic alpha subunits, and noncatalytic beta subunits. The beta subunits are believed to have a regulatory function. The enzyme complex catalyzes the synthesis of S-adenosylmethionine (AdoMet), which is the major methyl group donor, participating in the methylation of proteins, DNA, RNA, phospholipids, and other small molecules." [GOC:jid, PMID:10644686, PMID:25075345]
synonym: "MAT complex" EXACT []
is_a: GO:0140535 ! intracellular protein-containing complex
is_a: GO:1990234 ! transferase complex

[Term]
id: GO:0048270
name: methionine adenosyltransferase regulator activity
namespace: molecular_function
def: "Binds to and modulates the activity of methionine adenosyltransferase." [GOC:jid, PMID:10644686]
comment: See also the molecular function term 'methionine adenosyltransferase activity ; GO:0004478'.
synonym: "MAT regulator activity" EXACT []
is_a: GO:0030234 ! enzyme regulator activity

[Term]
id: GO:0048273
name: mitogen-activated protein kinase p38 binding
namespace: molecular_function
def: "Binding to mitogen-activated protein kinase p38, an enzyme that catalyzes the transfer of phosphate from ATP to hydroxyl side chains on proteins in response to mitogen activation." [GOC:curators, PMID:17827184]
synonym: "MAPK p38 binding" EXACT []
is_a: GO:0051019 ! mitogen-activated protein kinase binding

[Term]
id: GO:0048275
name: N-terminal peptidyl-arginine acetylation
namespace: biological_process
def: "The acetylation of the N-terminal arginine of proteins; catalyzed by an uncharacterized arginyl-peptide alpha-N-acetyltransferase." [GOC:jsg, PMID:12883043, RESID:AA0354]
subset: gocheck_do_not_annotate
xref: RESID:AA0354
is_a: GO:0006474 ! N-terminal protein amino acid acetylation
is_a: GO:0018195 ! peptidyl-arginine modification

[Term]
id: GO:0048277
name: obsolete nonexocytotic vesicle docking
namespace: biological_process
def: "OBSOLETE. The initial attachment of a transport vesicle membrane to a target membrane, mediated by proteins protruding from the membrane of the vesicle and the target membrane, during a non-exocytotic process." [GOC:jid]
comment: This term was made obsolete because it violates the principle of positivity.
synonym: "non-exocytotic vesicle docking" EXACT []
synonym: "nonexocytotic vesicle docking" EXACT []
is_obsolete: true
replaced_by: GO:0048278

[Term]
id: GO:0048278
name: vesicle docking
namespace: biological_process
def: "The initial attachment of a transport vesicle membrane to the target membrane, mediated by proteins protruding from the membrane of the vesicle and the target membrane. Docking requires only that the two membranes come close enough for these proteins to interact and adhere." [GOC:ai, GOC:jid]
synonym: "vesicle to membrane docking" EXACT []
is_a: GO:0140056 ! organelle localization by membrane tethering
relationship: part_of GO:0016192 ! vesicle-mediated transport

[Term]
id: GO:0048279
name: vesicle fusion with endoplasmic reticulum
namespace: biological_process
def: "The joining of the lipid bilayer membrane around a vesicle to the lipid bilayer membrane around the endoplasmic reticulum." [GOC:jid]
synonym: "vesicle fusion with ER" EXACT []
is_a: GO:0006906 ! vesicle fusion
is_a: GO:0007029 ! endoplasmic reticulum organization

[Term]
id: GO:0048280
name: vesicle fusion with Golgi apparatus
namespace: biological_process
def: "The joining of the lipid bilayer membrane around a vesicle to the lipid bilayer membrane around the Golgi." [GOC:jid]
is_a: GO:0006906 ! vesicle fusion
is_a: GO:0007030 ! Golgi organization
relationship: part_of GO:0048193 ! Golgi vesicle transport

[Term]
id: GO:0048281
name: inflorescence morphogenesis
namespace: biological_process
def: "The process in which the anatomical structures of inflorescences are generated and organized. An inflorescence is the part of a seed plant body that is usually above ground and that can bear flowers." [GOC:jid]
is_a: GO:0003006 ! developmental process involved in reproduction
is_a: GO:0010016 ! shoot system morphogenesis
is_a: GO:0090698 ! post-embryonic plant morphogenesis
relationship: part_of GO:0010229 ! inflorescence development

[Term]
id: GO:0048282
name: determinate inflorescence morphogenesis
namespace: biological_process
def: "The process in which the anatomical structures of determinate inflorescences are generated and organized. A determinate inflorescence is one that can only produce a predetermined number of floral meristems." [GOC:jid, PMID:9553044]
is_a: GO:0048281 ! inflorescence morphogenesis

[Term]
id: GO:0048283
name: indeterminate inflorescence morphogenesis
namespace: biological_process
def: "The process in which the anatomical structures of determinate inflorescences are generated and organized. A determinate inflorescence is one that can produce an undefined number of floral meristems." [GOC:jid]
is_a: GO:0048281 ! inflorescence morphogenesis

[Term]
id: GO:0048284
name: organelle fusion
namespace: biological_process
def: "The creation of a single organelle from two or more organelles." [GOC:jid]
subset: goslim_pir
subset: goslim_yeast
is_a: GO:0006996 ! organelle organization

[Term]
id: GO:0048285
name: organelle fission
namespace: biological_process
def: "The creation of two or more organelles by division of one organelle." [GOC:jid]
subset: goslim_pir
subset: goslim_yeast
is_a: GO:0006996 ! organelle organization

[Term]
id: GO:0048286
name: lung alveolus development
namespace: biological_process
def: "The process whose specific outcome is the progression of the alveolus over time, from its formation to the mature structure. The alveolus is a sac for holding air in the lungs; formed by the terminal dilation of air passageways." [GOC:mtg_lung, PMID:9751757]
synonym: "alveolarization" EXACT [PMID:17911382]
synonym: "alveologenesis" EXACT [GOC:17911382]
is_a: GO:0048856 ! anatomical structure development
relationship: part_of GO:0030324 ! lung development

[Term]
id: GO:0048288
name: nuclear membrane fusion involved in karyogamy
namespace: biological_process
def: "The joining of 2 or more lipid bilayer membranes that surround the nucleus during the creation of a single nucleus from multiple nuclei." [GOC:jid]
synonym: "nuclear membrane fusion during karyogamy" RELATED [GOC:dph, GOC:tb]
is_a: GO:0000740 ! nuclear membrane fusion
relationship: part_of GO:0000741 ! karyogamy

[Term]
id: GO:0048289
name: isotype switching to IgE isotypes
namespace: biological_process
def: "The switching of activated B cells from IgM biosynthesis to IgE biosynthesis, accomplished through a recombination process involving an intrachromosomal deletion between switch regions that reside 5' of the IgM and IgE constant region gene segments in the immunoglobulin heavy chain locus." [ISBN:0781735149, PMID:12370374, PMID:2113175, PMID:9186655]
synonym: "class switch recombination to IgE isotypes" EXACT []
synonym: "class switching to IgE isotypes" EXACT []
synonym: "isotype switch recombination to IgE isotypes" EXACT []
is_a: GO:0045190 ! isotype switching

[Term]
id: GO:0048290
name: isotype switching to IgA isotypes
namespace: biological_process
def: "The switching of activated B cells from IgM biosynthesis to biosynthesis of an IgA isotype, accomplished through a recombination process involving an intrachromosomal deletion between switch regions that reside 5' of the IgM and one of the IgA constant region gene segments in the immunoglobulin heavy chain locus." [ISBN:0781735149, PMID:12370374, PMID:2113175, PMID:9186655]
synonym: "class switching to IgA isotypes" EXACT []
synonym: "isotype switch recombination to IgA isotypes" EXACT []
is_a: GO:0045190 ! isotype switching

[Term]
id: GO:0048291
name: isotype switching to IgG isotypes
namespace: biological_process
def: "The switching of activated B cells from IgM biosynthesis to biosynthesis of an IgG isotype, accomplished through a recombination process involving an intrachromosomal deletion between switch regions that reside 5' of the IgM and one of the IgG constant region gene segments in the immunoglobulin heavy chain locus." [ISBN:0781735149, PMID:12370374, PMID:2113175, PMID:9186655]
synonym: "class switching to IgG isotypes" EXACT []
synonym: "isotype switch recombination to IgG isotypes" EXACT []
is_a: GO:0045190 ! isotype switching

[Term]
id: GO:0048292
name: isotype switching to IgD isotypes
namespace: biological_process
def: "The switching of activated B cells from IgM biosynthesis to IgD biosynthesis, accomplished through a recombination process involving an intrachromosomal deletion between switch regions that reside 5' of the IgM and IgD constant region gene segments in the immunoglobulin heavy chain locus." [ISBN:0781735149, PMID:12370374, PMID:2113175, PMID:9186655]
comment: Note that this term is to be used only for gene products involved in the expression of IgD through recombinational switching into the vestigial switch region at the 5' end of the IgD gene segment, rather than gene products involved in the expression of IgD through alternative splicing mechanisms.
synonym: "class switching to IgD isotypes" EXACT []
synonym: "isotype switch recombination to IgD isotypes" EXACT []
is_a: GO:0045190 ! isotype switching

[Term]
id: GO:0048293
name: regulation of isotype switching to IgE isotypes
namespace: biological_process
def: "Any process that modulates the frequency, rate or extent of isotype switching to IgE isotypes." [GOC:jid]
synonym: "regulation of class switch recombination to IgE isotypes" EXACT []
synonym: "regulation of class switching to IgE isotypes" EXACT []
synonym: "regulation of isotype switch recombination to IgE isotypes" EXACT []
is_a: GO:0045191 ! regulation of isotype switching
relationship: regulates GO:0048289 ! isotype switching to IgE isotypes

[Term]
id: GO:0048294
name: negative regulation of isotype switching to IgE isotypes
namespace: biological_process
def: "Any process that stops, prevents, or reduces the frequency, rate or extent of isotype switching to IgE isotypes." [GOC:jid]
synonym: "down regulation of isotype switching to IgE isotypes" EXACT []
synonym: "down-regulation of isotype switching to IgE isotypes" EXACT []
synonym: "downregulation of isotype switching to IgE isotypes" EXACT []
synonym: "inhibition of isotype switching to IgE isotypes" NARROW []
synonym: "negative regulation of class switch recombination to IgE isotypes" EXACT []
synonym: "negative regulation of class switching to IgE isotypes" EXACT []
synonym: "negative regulation of isotype switch recombination to IgE isotypes" EXACT []
is_a: GO:0045829 ! negative regulation of isotype switching
is_a: GO:0048293 ! regulation of isotype switching to IgE isotypes
relationship: negatively_regulates GO:0048289 ! isotype switching to IgE isotypes

[Term]
id: GO:0048295
name: positive regulation of isotype switching to IgE isotypes
namespace: biological_process
def: "Any process that activates or increases the frequency, rate or extent of isotype switching to IgE isotypes." [GOC:jid]
synonym: "activation of isotype switching to IgE isotypes" NARROW []
synonym: "positive regulation of class switch recombination to IgE isotypes" EXACT []
synonym: "positive regulation of class switching to IgE isotypes" EXACT []
synonym: "positive regulation of isotype switch recombination to IgE isotypes" EXACT []
synonym: "stimulation of isotype switching to IgE isotypes" NARROW []
synonym: "up regulation of isotype switching to IgE isotypes" EXACT []
synonym: "up-regulation of isotype switching to IgE isotypes" EXACT []
synonym: "upregulation of isotype switching to IgE isotypes" EXACT []
is_a: GO:0045830 ! positive regulation of isotype switching
is_a: GO:0048293 ! regulation of isotype switching to IgE isotypes
relationship: positively_regulates GO:0048289 ! isotype switching to IgE isotypes

[Term]
id: GO:0048296
name: regulation of isotype switching to IgA isotypes
namespace: biological_process
def: "Any process that modulates the frequency, rate or extent of isotype switching to IgA isotypes." [GOC:jid]
synonym: "regulation of class switch recombination to IgA isotypes" EXACT []
synonym: "regulation of class switching to IgA isotypes" EXACT []
synonym: "regulation of isotype switch recombination to IgA isotypes" EXACT []
is_a: GO:0045191 ! regulation of isotype switching
relationship: regulates GO:0048290 ! isotype switching to IgA isotypes

[Term]
id: GO:0048297
name: negative regulation of isotype switching to IgA isotypes
namespace: biological_process
def: "Any process that stops, prevents, or reduces the frequency, rate or extent of isotype switching to IgA isotypes." [GOC:jid]
synonym: "down regulation of isotype switching to IgA isotypes" EXACT []
synonym: "down-regulation of isotype switching to IgA isotypes" EXACT []
synonym: "downregulation of isotype switching to IgA isotypes" EXACT []
synonym: "inhibition of isotype switching to IgA isotypes" NARROW []
synonym: "negative regulation of class switch recombination to IgA isotypes" EXACT []
synonym: "negative regulation of class switching to IgA isotypes" EXACT []
synonym: "negative regulation of isotype switch recombination to IgA isotypes" EXACT []
is_a: GO:0045829 ! negative regulation of isotype switching
is_a: GO:0048296 ! regulation of isotype switching to IgA isotypes
relationship: negatively_regulates GO:0048290 ! isotype switching to IgA isotypes

[Term]
id: GO:0048298
name: positive regulation of isotype switching to IgA isotypes
namespace: biological_process
def: "Any process that activates or increases the frequency, rate or extent of isotype switching to IgA isotypes." [GOC:jid]
synonym: "activation of isotype switching to IgA isotypes" NARROW []
synonym: "positive regulation of class switch recombination to IgA isotypes" EXACT []
synonym: "positive regulation of class switching to IgA isotypes" EXACT []
synonym: "positive regulation of isotype switch recombination to IgA isotypes" EXACT []
synonym: "stimulation of isotype switching to IgA isotypes" NARROW []
synonym: "up regulation of isotype switching to IgA isotypes" EXACT []
synonym: "up-regulation of isotype switching to IgA isotypes" EXACT []
synonym: "upregulation of isotype switching to IgA isotypes" EXACT []
is_a: GO:0045830 ! positive regulation of isotype switching
is_a: GO:0048296 ! regulation of isotype switching to IgA isotypes
relationship: positively_regulates GO:0048290 ! isotype switching to IgA isotypes

[Term]
id: GO:0048299
name: regulation of isotype switching to IgD isotypes
namespace: biological_process
def: "Any process that modulates the frequency, rate or extent of isotype switching to IgD isotypes." [GOC:jid]
synonym: "regulation of class switch recombination to IgD isotypes" EXACT []
synonym: "regulation of class switching to IgD isotypes" EXACT []
synonym: "regulation of isotype switch recombination to IgD isotypes" EXACT []
is_a: GO:0045191 ! regulation of isotype switching
relationship: regulates GO:0048292 ! isotype switching to IgD isotypes

[Term]
id: GO:0048300
name: negative regulation of isotype switching to IgD isotypes
namespace: biological_process
def: "Any process that stops, prevents, or reduces the frequency, rate or extent of isotype switching to IgD isotypes." [GOC:jid]
synonym: "down regulation of isotype switching to IgD isotypes" EXACT []
synonym: "down-regulation of isotype switching to IgD isotypes" EXACT []
synonym: "downregulation of isotype switching to IgD isotypes" EXACT []
synonym: "inhibition of isotype switching to IgD isotypes" NARROW []
synonym: "negative regulation of class switch recombination to IgD isotypes" EXACT []
synonym: "negative regulation of class switching to IgD isotypes" EXACT []
synonym: "negative regulation of isotype switch recombination to IgD isotypes" EXACT []
is_a: GO:0045829 ! negative regulation of isotype switching
is_a: GO:0048299 ! regulation of isotype switching to IgD isotypes
relationship: negatively_regulates GO:0048292 ! isotype switching to IgD isotypes

[Term]
id: GO:0048301
name: positive regulation of isotype switching to IgD isotypes
namespace: biological_process
def: "Any process that activates or increases the frequency, rate or extent of isotype switching to IgD isotypes." [GOC:jid]
synonym: "activation of isotype switching to IgD isotypes" NARROW []
synonym: "positive regulation of class switch recombination to IgD isotypes" EXACT []
synonym: "positive regulation of class switching to IgD isotypes" EXACT []
synonym: "positive regulation of isotype switch recombination to IgD isotypes" EXACT []
synonym: "stimulation of isotype switching to IgD isotypes" NARROW []
synonym: "up regulation of isotype switching to IgD isotypes" EXACT []
synonym: "up-regulation of isotype switching to IgD isotypes" EXACT []
synonym: "upregulation of isotype switching to IgD isotypes" EXACT []
is_a: GO:0045830 ! positive regulation of isotype switching
is_a: GO:0048299 ! regulation of isotype switching to IgD isotypes
relationship: positively_regulates GO:0048292 ! isotype switching to IgD isotypes

[Term]
id: GO:0048302
name: regulation of isotype switching to IgG isotypes
namespace: biological_process
def: "Any process that modulates the frequency, rate or extent of isotype switching to IgG isotypes." [GOC:jid]
synonym: "regulation of class switch recombination to IgG isotypes" EXACT []
synonym: "regulation of class switching to IgG isotypes" EXACT []
synonym: "regulation of isotype switch recombination to IgG isotypes" EXACT []
is_a: GO:0045191 ! regulation of isotype switching
relationship: regulates GO:0048291 ! isotype switching to IgG isotypes

[Term]
id: GO:0048303
name: negative regulation of isotype switching to IgG isotypes
namespace: biological_process
def: "Any process that stops, prevents, or reduces the frequency, rate or extent of isotype switching to IgG isotypes." [GOC:jid]
synonym: "down regulation of isotype switching to IgG isotypes" EXACT []
synonym: "down-regulation of isotype switching to IgG isotypes" EXACT []
synonym: "downregulation of isotype switching to IgG isotypes" EXACT []
synonym: "inhibition of isotype switching to IgG isotypes" NARROW []
synonym: "negative regulation of class switch recombination to IgG isotypes" EXACT []
synonym: "negative regulation of class switching to IgG isotypes" EXACT []
synonym: "negative regulation of isotype switch recombination to IgG isotypes" EXACT []
is_a: GO:0045829 ! negative regulation of isotype switching
is_a: GO:0048302 ! regulation of isotype switching to IgG isotypes
relationship: negatively_regulates GO:0048291 ! isotype switching to IgG isotypes

[Term]
id: GO:0048304
name: positive regulation of isotype switching to IgG isotypes
namespace: biological_process
def: "Any process that activates or increases the frequency, rate or extent of isotype switching to IgG isotypes." [GOC:jid]
synonym: "activation of isotype switching to IgG isotypes" NARROW []
synonym: "positive regulation of class switch recombination to IgG isotypes" EXACT []
synonym: "positive regulation of class switching to IgG isotypes" EXACT []
synonym: "positive regulation of isotype switch recombination to IgG isotypes" EXACT []
synonym: "stimulation of isotype switching to IgG isotypes" NARROW []
synonym: "up regulation of isotype switching to IgG isotypes" EXACT []
synonym: "up-regulation of isotype switching to IgG isotypes" EXACT []
synonym: "upregulation of isotype switching to IgG isotypes" EXACT []
is_a: GO:0045830 ! positive regulation of isotype switching
is_a: GO:0048302 ! regulation of isotype switching to IgG isotypes
relationship: positively_regulates GO:0048291 ! isotype switching to IgG isotypes

[Term]
id: GO:0048306
name: calcium-dependent protein binding
namespace: molecular_function
def: "Binding to a protein or protein complex in the presence of calcium." [GOC:jid, PMID:10485905]
is_a: GO:0005515 ! protein binding

[Term]
id: GO:0048307
name: ferredoxin-nitrite reductase activity
namespace: molecular_function
def: "Catalysis of the reaction: NH3 + 2 H2O + 6 oxidized ferredoxin = nitrite + 6 reduced ferredoxin + 7 H+." [EC:1.7.7.1, GOC:jid]
synonym: "ammonia:ferredoxin oxidoreductase activity" RELATED [EC:1.7.7.1]
xref: EC:1.7.7.1
xref: MetaCyc:FERREDOXIN--NITRITE-REDUCTASE-RXN
xref: RHEA:18041
is_a: GO:0016664 ! oxidoreductase activity, acting on other nitrogenous compounds as donors, iron-sulfur protein as acceptor
is_a: GO:0098809 ! nitrite reductase activity

[Term]
id: GO:0048308
name: organelle inheritance
namespace: biological_process
def: "The partitioning of organelles between daughter cells at cell division." [GOC:jid]
subset: goslim_pir
subset: goslim_yeast
is_a: GO:0006996 ! organelle organization

[Term]
id: GO:0048309
name: endoplasmic reticulum inheritance
namespace: biological_process
def: "The partitioning of endoplasmic reticulum between daughter cells at cell division." [GOC:jid]
synonym: "ER inheritance" EXACT []
is_a: GO:0007029 ! endoplasmic reticulum organization
is_a: GO:0048308 ! organelle inheritance

[Term]
id: GO:0048310
name: obsolete nucleus inheritance
namespace: biological_process
def: "OBSOLETE. The partitioning of nuclei between daughter cells at cell division." [GOC:jid]
comment: This term was obsoleted because it was not clearly defined.
synonym: "cell nucleus inheritance" EXACT []
is_obsolete: true

[Term]
id: GO:0048311
name: mitochondrion distribution
namespace: biological_process
def: "Any process that establishes the spatial arrangement of mitochondria between and within cells." [GOC:jid]
synonym: "distribution of mitochondria" EXACT []
synonym: "mitochondrial distribution" EXACT []
synonym: "positioning of mitochondria" RELATED []
is_a: GO:0007005 ! mitochondrion organization
is_a: GO:0051646 ! mitochondrion localization

[Term]
id: GO:0048312
name: intracellular distribution of mitochondria
namespace: biological_process
def: "Any process that establishes the spatial arrangement of mitochondria within the cell." [GOC:jid]
synonym: "mitochondria positioning within cell" EXACT []
synonym: "mitochondrion positioning within cell" EXACT []
is_a: GO:0048311 ! mitochondrion distribution

[Term]
id: GO:0048313
name: Golgi inheritance
namespace: biological_process
def: "The partitioning of Golgi apparatus between daughter cells at cell division." [GOC:jid, PMID:12851069]
synonym: "Golgi apparatus inheritance" EXACT []
synonym: "Golgi division" EXACT [GOC:ascb_2009, GOC:dph, GOC:tb]
synonym: "Golgi partitioning" EXACT []
is_a: GO:0007030 ! Golgi organization
is_a: GO:0048308 ! organelle inheritance

[Term]
id: GO:0048314
name: embryo sac morphogenesis
namespace: biological_process
def: "The process in which the anatomical structures of the embryo sac are generated and organized. The embryo sac develops from the megaspore in heterosporous plants." [GOC:jid, GOC:mtg_plant, http://www.bio.uu.nl]
synonym: "female gametophyte morphogenesis" EXACT []
is_a: GO:0048598 ! embryonic morphogenesis
relationship: part_of GO:0009561 ! megagametogenesis

[Term]
id: GO:0048315
name: conidium formation
namespace: biological_process
def: "The process of producing non-motile spores, called conidia, via mitotic asexual reproduction in higher fungi. Conidia are haploid cells genetically identical to their haploid parent. They are produced by conversion of hyphal elements, or are borne on sporogenous cells on or within specialized structures termed conidiophores, and participate in dispersal of the fungus." [GOC:di, ISBN:0963117211, PMID:2524423, PMID:9529886]
synonym: "conidia biosynthesis" RELATED []
synonym: "conidia formation" EXACT []
is_a: GO:0030436 ! asexual sporulation
relationship: part_of GO:0061794 ! conidium development

[Term]
id: GO:0048316
name: seed development
namespace: biological_process
def: "The process whose specific outcome is the progression of the seed over time, from its formation to the mature structure. A seed is a propagating organ formed in the sexual reproductive cycle of gymnosperms and angiosperms, consisting of a protective coat enclosing an embryo and food reserves." [GOC:jid, PO:0009010]
is_a: GO:0009791 ! post-embryonic development
is_a: GO:0048608 ! reproductive structure development
relationship: part_of GO:0010154 ! fruit development

[Term]
id: GO:0048317
name: seed morphogenesis
namespace: biological_process
def: "The process in which the anatomical structures of the seed are generated and organized." [GOC:go_curators]
is_a: GO:0003006 ! developmental process involved in reproduction
is_a: GO:0090698 ! post-embryonic plant morphogenesis
relationship: part_of GO:0048316 ! seed development

[Term]
id: GO:0048318
name: axial mesoderm development
namespace: biological_process
def: "The process whose specific outcome is the progression of the axial mesoderm over time, from its formation to the mature structure. The axial mesoderm includes the prechordal mesoderm and the chordamesoderm. It gives rise to the prechordal plate and to the notochord." [GOC:dgh]
is_a: GO:0007498 ! mesoderm development

[Term]
id: GO:0048319
name: axial mesoderm morphogenesis
namespace: biological_process
def: "The process in which the anatomical structures of the axial mesoderm are generated and organized." [GOC:go_curators]
is_a: GO:0048332 ! mesoderm morphogenesis
relationship: part_of GO:0048318 ! axial mesoderm development

[Term]
id: GO:0048320
name: axial mesoderm formation
namespace: biological_process
def: "The process that gives rise to the axial mesoderm. This process pertains to the initial formation of the structure from unspecified parts." [GOC:dgh]
is_a: GO:0001707 ! mesoderm formation
relationship: part_of GO:0048319 ! axial mesoderm morphogenesis

[Term]
id: GO:0048321
name: axial mesodermal cell differentiation
namespace: biological_process
def: "The process in which a relatively unspecialized cell acquires specialized features of an axial mesoderm cell." [GOC:dgh]
synonym: "axial mesoderm cell differentiation" EXACT []
is_a: GO:0048333 ! mesodermal cell differentiation
relationship: part_of GO:0048320 ! axial mesoderm formation

[Term]
id: GO:0048322
name: axial mesodermal cell fate commitment
namespace: biological_process
def: "The process in which a cell becomes committed to become an axial mesoderm cell." [GOC:dgh]
synonym: "axial mesoderm cell fate commitment" EXACT []
is_a: GO:0001710 ! mesodermal cell fate commitment
relationship: part_of GO:0048321 ! axial mesodermal cell differentiation

[Term]
id: GO:0048323
name: axial mesodermal cell fate determination
namespace: biological_process
def: "The process in which a cell becomes capable of differentiating autonomously into an axial mesoderm cell regardless of its environment; upon determination, the cell fate cannot be reversed." [GOC:dgh]
synonym: "axial mesoderm cell fate determination" EXACT []
is_a: GO:0007500 ! mesodermal cell fate determination
relationship: part_of GO:0048322 ! axial mesodermal cell fate commitment

[Term]
id: GO:0048324
name: regulation of axial mesodermal cell fate determination
namespace: biological_process
def: "Any process that modulates the frequency, rate or extent of axial mesoderm cell fate determination." [GOC:dgh]
is_a: GO:0048334 ! regulation of mesodermal cell fate determination
relationship: regulates GO:0048323 ! axial mesodermal cell fate determination

[Term]
id: GO:0048325
name: negative regulation of axial mesodermal cell fate determination
namespace: biological_process
def: "Any process that stops, prevents, or reduces the frequency, rate or extent of axial mesoderm cell fate determination." [GOC:dgh]
synonym: "down regulation of axial mesodermal cell fate determination" EXACT []
synonym: "down-regulation of axial mesodermal cell fate determination" EXACT []
synonym: "downregulation of axial mesodermal cell fate determination" EXACT []
synonym: "inhibition of axial mesodermal cell fate determination" NARROW []
is_a: GO:0048324 ! regulation of axial mesodermal cell fate determination
is_a: GO:0048335 ! negative regulation of mesodermal cell fate determination
relationship: negatively_regulates GO:0048323 ! axial mesodermal cell fate determination

[Term]
id: GO:0048326
name: positive regulation of axial mesodermal cell fate determination
namespace: biological_process
def: "Any process that activates or increases the frequency, rate or extent of axial mesoderm cell fate determination." [GOC:dgh]
synonym: "activation of axial mesodermal cell fate determination" NARROW []
synonym: "stimulation of axial mesodermal cell fate determination" NARROW []
synonym: "up regulation of axial mesodermal cell fate determination" EXACT []
synonym: "up-regulation of axial mesodermal cell fate determination" EXACT []
synonym: "upregulation of axial mesodermal cell fate determination" EXACT []
is_a: GO:0048324 ! regulation of axial mesodermal cell fate determination
is_a: GO:0048336 ! positive regulation of mesodermal cell fate determination
relationship: positively_regulates GO:0048323 ! axial mesodermal cell fate determination

[Term]
id: GO:0048327
name: axial mesodermal cell fate specification
namespace: biological_process
def: "The process in which a cell becomes capable of differentiating autonomously into an axial mesoderm cell in an environment that is neutral with respect to the developmental pathway; upon specification, the cell fate can be reversed." [GOC:dgh]
synonym: "axial mesoderm cell fate specification" EXACT []
is_a: GO:0007501 ! mesodermal cell fate specification
relationship: part_of GO:0048322 ! axial mesodermal cell fate commitment

[Term]
id: GO:0048328
name: regulation of axial mesodermal cell fate specification
namespace: biological_process
def: "Any process that modulates the frequency, rate or extent of axial mesoderm cell fate specification." [GOC:dgh]
is_a: GO:0042661 ! regulation of mesodermal cell fate specification
relationship: regulates GO:0048327 ! axial mesodermal cell fate specification

[Term]
id: GO:0048329
name: negative regulation of axial mesodermal cell fate specification
namespace: biological_process
def: "Any process that stops, prevents, or reduces the frequency, rate or extent of axial mesoderm cell fate specification." [GOC:dgh]
synonym: "down regulation of axial mesodermal cell fate specification" EXACT []
synonym: "down-regulation of axial mesodermal cell fate specification" EXACT []
synonym: "downregulation of axial mesodermal cell fate specification" EXACT []
synonym: "inhibition of axial mesodermal cell fate specification" NARROW []
is_a: GO:0042662 ! negative regulation of mesodermal cell fate specification
is_a: GO:0048328 ! regulation of axial mesodermal cell fate specification
relationship: negatively_regulates GO:0048327 ! axial mesodermal cell fate specification

[Term]
id: GO:0048330
name: positive regulation of axial mesodermal cell fate specification
namespace: biological_process
def: "Any process that activates or increases the frequency, rate or extent of axial mesoderm cell fate specification." [GOC:dgh]
synonym: "activation of axial mesodermal cell fate specification" NARROW []
synonym: "stimulation of axial mesodermal cell fate specification" NARROW []
synonym: "up regulation of axial mesodermal cell fate specification" EXACT []
synonym: "up-regulation of axial mesodermal cell fate specification" EXACT []
synonym: "upregulation of axial mesodermal cell fate specification" EXACT []
is_a: GO:0048328 ! regulation of axial mesodermal cell fate specification
is_a: GO:0048337 ! positive regulation of mesodermal cell fate specification
relationship: positively_regulates GO:0048327 ! axial mesodermal cell fate specification

[Term]
id: GO:0048331
name: axial mesoderm structural organization
namespace: biological_process
def: "The process that contributes to the act of creating the structural organization of the axial mesoderm. This process pertains to the physical shaping of a rudimentary structure." [GOC:dgh]
synonym: "axial mesoderm structural organisation" EXACT []
is_a: GO:0048338 ! mesoderm structural organization
relationship: part_of GO:0048319 ! axial mesoderm morphogenesis

[Term]
id: GO:0048332
name: mesoderm morphogenesis
namespace: biological_process
def: "The process in which the anatomical structures of the mesoderm are generated and organized." [GOC:go_curators]
is_a: GO:0048729 ! tissue morphogenesis
relationship: part_of GO:0007498 ! mesoderm development

[Term]
id: GO:0048333
name: mesodermal cell differentiation
namespace: biological_process
def: "The process in which a relatively unspecialized cell acquires the specialized features of a mesoderm cell." [GOC:dgh]
synonym: "mesoderm cell differentiation" EXACT []
is_a: GO:0030154 ! cell differentiation
relationship: part_of GO:0001707 ! mesoderm formation

[Term]
id: GO:0048334
name: regulation of mesodermal cell fate determination
namespace: biological_process
def: "Any process that modulates the frequency, rate or extent of mesoderm cell fate determination." [GOC:dgh]
is_a: GO:1905770 ! regulation of mesodermal cell differentiation
is_a: GO:1905933 ! regulation of cell fate determination
is_a: GO:2000027 ! regulation of animal organ morphogenesis
relationship: regulates GO:0007500 ! mesodermal cell fate determination

[Term]
id: GO:0048335
name: negative regulation of mesodermal cell fate determination
namespace: biological_process
def: "Any process that stops, prevents, or reduces the frequency, rate or extent of mesoderm cell fate determination." [GOC:dgh]
synonym: "down regulation of mesodermal cell fate determination" EXACT []
synonym: "down-regulation of mesodermal cell fate determination" EXACT []
synonym: "downregulation of mesodermal cell fate determination" EXACT []
synonym: "inhibition of mesodermal cell fate determination" NARROW []
is_a: GO:0048334 ! regulation of mesodermal cell fate determination
is_a: GO:1905934 ! negative regulation of cell fate determination
relationship: negatively_regulates GO:0007500 ! mesodermal cell fate determination

[Term]
id: GO:0048336
name: positive regulation of mesodermal cell fate determination
namespace: biological_process
def: "Any process that activates or increases the frequency, rate or extent of mesoderm cell fate determination." [GOC:dgh]
synonym: "activation of mesodermal cell fate determination" NARROW []
synonym: "stimulation of mesodermal cell fate determination" NARROW []
synonym: "up regulation of mesodermal cell fate determination" EXACT []
synonym: "up-regulation of mesodermal cell fate determination" EXACT []
synonym: "upregulation of mesodermal cell fate determination" EXACT []
is_a: GO:0045597 ! positive regulation of cell differentiation
is_a: GO:0048334 ! regulation of mesodermal cell fate determination
is_a: GO:1905935 ! positive regulation of cell fate determination
relationship: positively_regulates GO:0007500 ! mesodermal cell fate determination

[Term]
id: GO:0048337
name: positive regulation of mesodermal cell fate specification
namespace: biological_process
def: "Any process that activates or increases the frequency, rate or extent of mesoderm cell fate specification." [GOC:dgh]
synonym: "activation of mesodermal cell fate specification" NARROW []
synonym: "stimulation of mesodermal cell fate specification" NARROW []
synonym: "up regulation of mesodermal cell fate specification" EXACT []
synonym: "up-regulation of mesodermal cell fate specification" EXACT []
synonym: "upregulation of mesodermal cell fate specification" EXACT []
is_a: GO:0042660 ! positive regulation of cell fate specification
is_a: GO:0042661 ! regulation of mesodermal cell fate specification
is_a: GO:1905772 ! positive regulation of mesodermal cell differentiation
relationship: positively_regulates GO:0007501 ! mesodermal cell fate specification

[Term]
id: GO:0048338
name: mesoderm structural organization
namespace: biological_process
def: "The process that contributes to the act of creating the structural organization of the mesoderm. This process pertains to the physical shaping of a rudimentary structure." [GOC:dgh]
synonym: "mesoderm structural organisation" EXACT []
is_a: GO:0048532 ! anatomical structure arrangement
relationship: part_of GO:0048332 ! mesoderm morphogenesis

[Term]
id: GO:0048339
name: paraxial mesoderm development
namespace: biological_process
def: "The process whose specific outcome is the progression of the paraxial mesoderm over time, from its formation to the mature structure. The paraxial mesoderm is the mesoderm located bilaterally adjacent to the notochord and neural tube." [GOC:dgh]
is_a: GO:0007498 ! mesoderm development
is_a: GO:0060485 ! mesenchyme development

[Term]
id: GO:0048340
name: paraxial mesoderm morphogenesis
namespace: biological_process
def: "The process in which the anatomical structures of the paraxial mesoderm are generated and organized." [GOC:go_curators]
is_a: GO:0048332 ! mesoderm morphogenesis
is_a: GO:0072132 ! mesenchyme morphogenesis
relationship: part_of GO:0048339 ! paraxial mesoderm development

[Term]
id: GO:0048341
name: paraxial mesoderm formation
namespace: biological_process
def: "The process that gives rise to the paraxial mesoderm. This process pertains to the initial formation of the structure from unspecified parts." [GOC:dgh]
is_a: GO:0001707 ! mesoderm formation
relationship: part_of GO:0048340 ! paraxial mesoderm morphogenesis

[Term]
id: GO:0048342
name: paraxial mesodermal cell differentiation
namespace: biological_process
def: "The process in which a relatively unspecialized cell acquires the specialized features of a paraxial mesoderm cell." [GOC:dgh]
is_a: GO:0048333 ! mesodermal cell differentiation
relationship: part_of GO:0048341 ! paraxial mesoderm formation

[Term]
id: GO:0048343
name: paraxial mesodermal cell fate commitment
namespace: biological_process
def: "The process in which a cell becomes committed to become a paraxial mesoderm cell." [GOC:dgh]
is_a: GO:0001710 ! mesodermal cell fate commitment
relationship: part_of GO:0048342 ! paraxial mesodermal cell differentiation

[Term]
id: GO:0048344
name: paraxial mesodermal cell fate determination
namespace: biological_process
def: "The process in which a cell becomes capable of differentiating autonomously into a paraxial mesoderm cell regardless of its environment; upon determination, the cell fate cannot be reversed." [GOC:dgh]
is_a: GO:0007500 ! mesodermal cell fate determination
relationship: part_of GO:0048343 ! paraxial mesodermal cell fate commitment

[Term]
id: GO:0048345
name: regulation of paraxial mesodermal cell fate determination
namespace: biological_process
def: "Any process that modulates the frequency, rate or extent of paraxial mesoderm cell fate determination." [GOC:dgh]
is_a: GO:0048334 ! regulation of mesodermal cell fate determination
relationship: regulates GO:0048344 ! paraxial mesodermal cell fate determination

[Term]
id: GO:0048346
name: positive regulation of paraxial mesodermal cell fate determination
namespace: biological_process
def: "Any process that activates or increases the frequency, rate or extent of paraxial mesoderm cell fate determination." [GOC:dgh]
synonym: "activation of paraxial mesodermal cell fate determination" NARROW []
synonym: "stimulation of paraxial mesodermal cell fate determination" NARROW []
synonym: "up regulation of paraxial mesodermal cell fate determination" EXACT []
synonym: "up-regulation of paraxial mesodermal cell fate determination" EXACT []
synonym: "upregulation of paraxial mesodermal cell fate determination" EXACT []
is_a: GO:0048336 ! positive regulation of mesodermal cell fate determination
is_a: GO:0048345 ! regulation of paraxial mesodermal cell fate determination
relationship: positively_regulates GO:0048344 ! paraxial mesodermal cell fate determination

[Term]
id: GO:0048347
name: negative regulation of paraxial mesodermal cell fate determination
namespace: biological_process
def: "Any process that stops, prevents, or reduces the frequency, rate or extent of paraxial mesoderm cell fate determination." [GOC:dgh]
synonym: "down regulation of paraxial mesodermal cell fate determination" EXACT []
synonym: "down-regulation of paraxial mesodermal cell fate determination" EXACT []
synonym: "downregulation of paraxial mesodermal cell fate determination" EXACT []
synonym: "inhibition of paraxial mesodermal cell fate determination" NARROW []
is_a: GO:0048335 ! negative regulation of mesodermal cell fate determination
is_a: GO:0048345 ! regulation of paraxial mesodermal cell fate determination
relationship: negatively_regulates GO:0048344 ! paraxial mesodermal cell fate determination

[Term]
id: GO:0048348
name: paraxial mesodermal cell fate specification
namespace: biological_process
def: "The process in which a cell becomes capable of differentiating autonomously into a paraxial mesoderm cell in an environment that is neutral with respect to the developmental pathway; upon specification, the cell fate can be reversed." [GOC:dgh]
is_a: GO:0007501 ! mesodermal cell fate specification
relationship: part_of GO:0048343 ! paraxial mesodermal cell fate commitment

[Term]
id: GO:0048349
name: regulation of paraxial mesodermal cell fate specification
namespace: biological_process
def: "Any process that modulates the frequency, rate or extent of paraxial mesoderm cell fate specification." [GOC:dgh]
is_a: GO:0042661 ! regulation of mesodermal cell fate specification
relationship: regulates GO:0048348 ! paraxial mesodermal cell fate specification

[Term]
id: GO:0048350
name: positive regulation of paraxial mesodermal cell fate specification
namespace: biological_process
def: "Any process that activates or increases the frequency, rate or extent of paraxial mesoderm cell fate specification." [GOC:dgh]
synonym: "activation of paraxial mesodermal cell fate specification" NARROW []
synonym: "stimulation of paraxial mesodermal cell fate specification" NARROW []
synonym: "up regulation of paraxial mesodermal cell fate specification" EXACT []
synonym: "up-regulation of paraxial mesodermal cell fate specification" EXACT []
synonym: "upregulation of paraxial mesodermal cell fate specification" EXACT []
is_a: GO:0048337 ! positive regulation of mesodermal cell fate specification
is_a: GO:0048349 ! regulation of paraxial mesodermal cell fate specification
relationship: positively_regulates GO:0048348 ! paraxial mesodermal cell fate specification

[Term]
id: GO:0048351
name: negative regulation of paraxial mesodermal cell fate specification
namespace: biological_process
def: "Any process that stops, prevents, or reduces the frequency, rate or extent of paraxial mesoderm cell fate specification." [GOC:dgh]
synonym: "down regulation of paraxial mesodermal cell fate specification" EXACT []
synonym: "down-regulation of paraxial mesodermal cell fate specification" EXACT []
synonym: "downregulation of paraxial mesodermal cell fate specification" EXACT []
synonym: "inhibition of paraxial mesodermal cell fate specification" NARROW []
is_a: GO:0042662 ! negative regulation of mesodermal cell fate specification
is_a: GO:0048349 ! regulation of paraxial mesodermal cell fate specification
relationship: negatively_regulates GO:0048348 ! paraxial mesodermal cell fate specification

[Term]
id: GO:0048352
name: paraxial mesoderm structural organization
namespace: biological_process
def: "The process that contributes to the act of creating the structural organization of the paraxial mesoderm. This process pertains to the physical shaping of a rudimentary structure." [GOC:dgh]
synonym: "paraxial mesoderm structural organisation" EXACT []
is_a: GO:0048338 ! mesoderm structural organization
relationship: part_of GO:0048340 ! paraxial mesoderm morphogenesis

[Term]
id: GO:0048353
name: primary endosperm nucleus
namespace: cellular_component
def: "Nucleus resulting from the fusion of the male gamete and two polar nuclei in the central cell of the embryo sac." [ISBN:0471245208]
is_a: GO:0005634 ! nucleus

[Term]
id: GO:0048354
name: mucilage biosynthetic process involved in seed coat development
namespace: biological_process
def: "The chemical reactions and pathways resulting in the formation of mucilage that occur as part of seed coat development; mucilage is normally synthesized during seed coat development." [GOC:dph, GOC:jid, GOC:tb]
synonym: "mucilage anabolism during seed coat development" EXACT []
synonym: "mucilage biosynthetic process during seed coat development" RELATED [GOC:dph, GOC:tb]
synonym: "mucilage formation during seed coat development" EXACT []
synonym: "mucilage synthesis during seed coat development" EXACT []
is_a: GO:0010192 ! mucilage biosynthetic process
is_a: GO:0048359 ! mucilage metabolic process involved in seed coat development

[Term]
id: GO:0048355
name: root cap mucilage biosynthetic process
namespace: biological_process
def: "The chemical reactions and pathways resulting in the formation of mucilage that occur in the root cap; mucilage is normally synthesized during root growth." [GOC:jid]
synonym: "root cap mucilage anabolism" EXACT []
synonym: "root cap mucilage biosynthesis" EXACT []
synonym: "root cap mucilage formation" EXACT []
synonym: "root cap mucilage synthesis" EXACT []
is_a: GO:0010192 ! mucilage biosynthetic process
relationship: part_of GO:0048360 ! root cap mucilage metabolic process

[Term]
id: GO:0048356
name: root epithelial mucilage biosynthetic process
namespace: biological_process
def: "The chemical reactions and pathways resulting in the formation of mucilage that occur in the root epithelium; mucilage is normally synthesized during root growth." [GOC:jid]
synonym: "root epithelial mucilage anabolism" EXACT []
synonym: "root epithelial mucilage biosynthesis" EXACT []
synonym: "root epithelial mucilage formation" EXACT []
synonym: "root epithelial mucilage synthesis" EXACT []
is_a: GO:0010192 ! mucilage biosynthetic process
relationship: part_of GO:0048361 ! root epithelial mucilage metabolic process

[Term]
id: GO:0048357
name: pedicel mucilage biosynthetic process
namespace: biological_process
def: "The chemical reactions and pathways resulting in the formation of mucilage that occur in the flower stem." [GOC:jid]
synonym: "pedicel mucilage anabolism" EXACT []
synonym: "pedicel mucilage biosynthesis" EXACT []
synonym: "pedicel mucilage formation" EXACT []
synonym: "pedicel mucilage synthesis" EXACT []
is_a: GO:0010192 ! mucilage biosynthetic process
relationship: part_of GO:0048362 ! pedicel mucilage metabolic process

[Term]
id: GO:0048358
name: mucilage pectin biosynthetic process
namespace: biological_process
def: "The chemical reactions and pathways resulting in the formation of the pectin component of mucilage." [GOC:jid]
synonym: "mucilage pectin anabolism" EXACT []
synonym: "mucilage pectin biosynthesis" EXACT []
synonym: "mucilage pectin formation" EXACT []
synonym: "mucilage pectin synthesis" EXACT []
is_a: GO:0045489 ! pectin biosynthetic process
is_a: GO:0048363 ! mucilage pectin metabolic process
relationship: part_of GO:0010192 ! mucilage biosynthetic process

[Term]
id: GO:0048359
name: mucilage metabolic process involved in seed coat development
namespace: biological_process
def: "The chemical reactions and pathways involving mucilage that occur as part of seed coat development; mucilage is normally synthesized during seed coat development." [GOC:dph, GOC:jid, GOC:tb]
synonym: "mucilage metabolic process during seed coat development" RELATED [GOC:dph, GOC:tb]
synonym: "mucilage metabolism during seed coat development" EXACT []
is_a: GO:0010191 ! mucilage metabolic process
is_a: GO:0022414 ! reproductive process
relationship: part_of GO:0010214 ! seed coat development

[Term]
id: GO:0048360
name: root cap mucilage metabolic process
namespace: biological_process
def: "The chemical reactions and pathways involving mucilage that occur in the root cap; mucilage is normally synthesized during root growth." [GOC:jid]
synonym: "root cap mucilage metabolism" EXACT []
is_a: GO:0010191 ! mucilage metabolic process

[Term]
id: GO:0048361
name: root epithelial mucilage metabolic process
namespace: biological_process
def: "The chemical reactions and pathways involving mucilage that occur in the root epithelium; mucilage is normally synthesized during root growth." [GOC:jid]
synonym: "root epithelial mucilage metabolism" EXACT []
is_a: GO:0010191 ! mucilage metabolic process

[Term]
id: GO:0048362
name: pedicel mucilage metabolic process
namespace: biological_process
def: "The chemical reactions and pathways involving mucilage that occur in the flower stem." [GOC:jid]
synonym: "pedicel mucilage metabolism" EXACT []
is_a: GO:0010191 ! mucilage metabolic process

[Term]
id: GO:0048363
name: mucilage pectin metabolic process
namespace: biological_process
def: "The chemical reactions and pathways involving the pectin component of mucilage." [GOC:jid]
synonym: "mucilage pectin metabolism" EXACT []
is_a: GO:0045488 ! pectin metabolic process
relationship: part_of GO:0010191 ! mucilage metabolic process

[Term]
id: GO:0048364
name: root development
namespace: biological_process
def: "The process whose specific outcome is the progression of the root over time, from its formation to the mature structure. The root is the water- and mineral-absorbing part of a plant which is usually underground, does not bear leaves, tends to grow downwards and is typically derived from the radicle of the embryo." [GOC:jid, PO:0009005]
is_a: GO:0099402 ! plant organ development
relationship: part_of GO:0022622 ! root system development

[Term]
id: GO:0048366
name: leaf development
namespace: biological_process
def: "The process whose specific outcome is the progression of the leaf over time, from its formation to the mature structure." [GOC:go_curators]
is_a: GO:0048827 ! phyllome development

[Term]
id: GO:0048367
name: shoot system development
namespace: biological_process
alt_id: GO:0022621
def: "The process whose specific outcome is the progression of the shoot system over time, from its formation to the mature structure." [GOC:go_curators]
synonym: "shoot development" EXACT []
is_a: GO:0048731 ! system development

[Term]
id: GO:0048368
name: lateral mesoderm development
namespace: biological_process
def: "The process whose specific outcome is the progression of the lateral mesoderm over time, from its formation to the mature structure." [GOC:go_curators]
synonym: "lateral plate mesoderm development" EXACT []
is_a: GO:0007498 ! mesoderm development
is_a: GO:0060485 ! mesenchyme development

[Term]
id: GO:0048369
name: lateral mesoderm morphogenesis
namespace: biological_process
def: "The process in which the anatomical structures of the lateral mesoderm are generated and organized." [GOC:go_curators]
synonym: "lateral plate mesoderm morphogenesis" EXACT []
is_a: GO:0048332 ! mesoderm morphogenesis
is_a: GO:0072132 ! mesenchyme morphogenesis
relationship: part_of GO:0048368 ! lateral mesoderm development

[Term]
id: GO:0048370
name: lateral mesoderm formation
namespace: biological_process
def: "The process that gives rise to the lateral mesoderm. This process pertains to the initial formation of the structure from unspecified parts." [GOC:jid]
synonym: "lateral plate mesoderm biosynthesis" EXACT []
synonym: "lateral plate mesoderm formation" EXACT []
is_a: GO:0001707 ! mesoderm formation
relationship: part_of GO:0048369 ! lateral mesoderm morphogenesis

[Term]
id: GO:0048371
name: lateral mesodermal cell differentiation
namespace: biological_process
def: "The process in which a relatively unspecialized cell acquires the specialized features of a lateral mesoderm cell." [GOC:jid]
synonym: "lateral mesoderm cell differentiation" EXACT []
synonym: "lateral plate mesoderm cell differentiation" EXACT []
synonym: "lateral plate mesodermal cell differentiation" EXACT []
is_a: GO:0048333 ! mesodermal cell differentiation
relationship: part_of GO:0048370 ! lateral mesoderm formation

[Term]
id: GO:0048372
name: lateral mesodermal cell fate commitment
namespace: biological_process
def: "The process in which a cell becomes committed to become a lateral mesoderm cell." [GOC:jid]
synonym: "lateral mesoderm cell fate commitment" EXACT []
synonym: "lateral plate mesoderm cell fate commitment" EXACT []
synonym: "lateral plate mesodermal cell fate commitment" EXACT []
is_a: GO:0001710 ! mesodermal cell fate commitment
relationship: part_of GO:0048371 ! lateral mesodermal cell differentiation

[Term]
id: GO:0048373
name: lateral mesodermal cell fate determination
namespace: biological_process
def: "The process in which a cell becomes capable of differentiating autonomously into a lateral mesoderm cell regardless of its environment; upon determination, the cell fate cannot be reversed." [GOC:jid]
synonym: "lateral mesoderm cell fate determination" EXACT []
synonym: "lateral plate mesoderm cell fate determination" EXACT []
synonym: "lateral plate mesodermal cell fate determination" EXACT []
is_a: GO:0007500 ! mesodermal cell fate determination
relationship: part_of GO:0048372 ! lateral mesodermal cell fate commitment

[Term]
id: GO:0048374
name: regulation of lateral mesodermal cell fate determination
namespace: biological_process
def: "Any process that modulates the frequency, rate or extent of lateral mesoderm cell fate determination." [GOC:jid]
synonym: "regulation of lateral mesoderm cell fate determination" EXACT []
synonym: "regulation of lateral plate mesoderm cell fate determination" EXACT []
synonym: "regulation of lateral plate mesodermal cell fate determination" EXACT []
is_a: GO:0048334 ! regulation of mesodermal cell fate determination
relationship: regulates GO:0048373 ! lateral mesodermal cell fate determination

[Term]
id: GO:0048375
name: negative regulation of lateral mesodermal cell fate determination
namespace: biological_process
def: "Any process that stops, prevents, or reduces the frequency, rate or extent of lateral mesoderm cell fate determination." [GOC:jid]
synonym: "down regulation of lateral mesodermal cell fate determination" EXACT []
synonym: "down-regulation of lateral mesodermal cell fate determination" EXACT []
synonym: "downregulation of lateral mesodermal cell fate determination" EXACT []
synonym: "inhibition of lateral mesodermal cell fate determination" NARROW []
synonym: "negative regulation of lateral plate mesodermal cell fate determination" EXACT []
is_a: GO:0048335 ! negative regulation of mesodermal cell fate determination
is_a: GO:0048374 ! regulation of lateral mesodermal cell fate determination
relationship: negatively_regulates GO:0048373 ! lateral mesodermal cell fate determination

[Term]
id: GO:0048376
name: positive regulation of lateral mesodermal cell fate determination
namespace: biological_process
def: "Any process that activates or increases the frequency, rate or extent of lateral mesoderm cell fate determination." [GOC:jid]
synonym: "activation of lateral mesodermal cell fate determination" NARROW []
synonym: "positive regulation of lateral plate mesodermal cell fate determination" EXACT []
synonym: "stimulation of lateral mesodermal cell fate determination" NARROW []
synonym: "up regulation of lateral mesodermal cell fate determination" EXACT []
synonym: "up-regulation of lateral mesodermal cell fate determination" EXACT []
synonym: "upregulation of lateral mesodermal cell fate determination" EXACT []
is_a: GO:0048336 ! positive regulation of mesodermal cell fate determination
is_a: GO:0048374 ! regulation of lateral mesodermal cell fate determination
relationship: positively_regulates GO:0048373 ! lateral mesodermal cell fate determination

[Term]
id: GO:0048377
name: lateral mesodermal cell fate specification
namespace: biological_process
def: "The process in which a cell becomes capable of differentiating autonomously into a lateral mesoderm cell in an environment that is neutral with respect to the developmental pathway; upon specification, the cell fate can be reversed." [GOC:jid]
synonym: "lateral mesoderm cell fate specification" EXACT []
synonym: "lateral plate mesoderm cell fate specification" EXACT []
synonym: "lateral plate mesodermal cell fate specification" EXACT []
is_a: GO:0007501 ! mesodermal cell fate specification
relationship: part_of GO:0048372 ! lateral mesodermal cell fate commitment

[Term]
id: GO:0048378
name: regulation of lateral mesodermal cell fate specification
namespace: biological_process
def: "Any process that modulates the frequency, rate or extent of lateral mesoderm cell fate specification." [GOC:jid]
synonym: "regulation of lateral plate mesodermal cell fate specification" EXACT []
is_a: GO:0042661 ! regulation of mesodermal cell fate specification
relationship: regulates GO:0048377 ! lateral mesodermal cell fate specification

[Term]
id: GO:0048379
name: positive regulation of lateral mesodermal cell fate specification
namespace: biological_process
def: "Any process that activates or increases the frequency, rate or extent of lateral mesoderm cell fate specification." [GOC:jid]
synonym: "activation of lateral mesodermal cell fate specification" NARROW []
synonym: "positive regulation of lateral plate mesodermal cell fate specification" EXACT []
synonym: "stimulation of lateral mesodermal cell fate specification" NARROW []
synonym: "up regulation of lateral mesodermal cell fate specification" EXACT []
synonym: "up-regulation of lateral mesodermal cell fate specification" EXACT []
synonym: "upregulation of lateral mesodermal cell fate specification" EXACT []
is_a: GO:0048337 ! positive regulation of mesodermal cell fate specification
is_a: GO:0048378 ! regulation of lateral mesodermal cell fate specification
relationship: positively_regulates GO:0048377 ! lateral mesodermal cell fate specification

[Term]
id: GO:0048380
name: negative regulation of lateral mesodermal cell fate specification
namespace: biological_process
def: "Any process that stops, prevents, or reduces the frequency, rate or extent of lateral mesoderm cell fate specification." [GOC:jid]
synonym: "down regulation of lateral mesodermal cell fate specification" EXACT []
synonym: "down-regulation of lateral mesodermal cell fate specification" EXACT []
synonym: "downregulation of lateral mesodermal cell fate specification" EXACT []
synonym: "inhibition of lateral mesodermal cell fate specification" NARROW []
synonym: "negative regulation of lateral plate mesodermal cell fate specification" EXACT []
is_a: GO:0042662 ! negative regulation of mesodermal cell fate specification
is_a: GO:0048378 ! regulation of lateral mesodermal cell fate specification
relationship: negatively_regulates GO:0048377 ! lateral mesodermal cell fate specification

[Term]
id: GO:0048381
name: lateral mesoderm structural organization
namespace: biological_process
def: "The process that contributes to the act of creating the structural organization of the lateral mesoderm. This process pertains to the physical shaping of a rudimentary structure." [GOC:jid]
synonym: "lateral mesoderm structural organisation" EXACT []
synonym: "lateral plate mesoderm structural organization" EXACT []
is_a: GO:0048338 ! mesoderm structural organization
relationship: part_of GO:0048369 ! lateral mesoderm morphogenesis

[Term]
id: GO:0048382
name: mesendoderm development
namespace: biological_process
def: "The process whose specific outcome is the progression of the mesendoderm over time, from its formation to the mature structure. In animal embryos, mesendoderm development gives rise to both mesoderm and endoderm tissues." [GOC:jid]
is_a: GO:0048856 ! anatomical structure development
relationship: part_of GO:0007492 ! endoderm development
relationship: part_of GO:0007498 ! mesoderm development

[Term]
id: GO:0048383
name: mesectoderm development
namespace: biological_process
def: "The process whose specific outcome is the progression of the mesectoderm over time, from its formation to the mature structure. In animal embryos, mesectoderm development processes give rise to both mesoderm and ectoderm tissues." [GOC:jid]
is_a: GO:0009888 ! tissue development
relationship: part_of GO:0007398 ! ectoderm development
relationship: part_of GO:0007498 ! mesoderm development

[Term]
id: GO:0048384
name: retinoic acid receptor signaling pathway
namespace: biological_process
def: "The series of molecular signals generated as a consequence of a retinoic acid receptor binding to one of its physiological ligands." [GOC:dgh]
synonym: "RAR signaling pathway" EXACT []
synonym: "retinoic acid receptor signalling pathway" EXACT []
is_a: GO:0030522 ! intracellular receptor signaling pathway

[Term]
id: GO:0048385
name: regulation of retinoic acid receptor signaling pathway
namespace: biological_process
def: "Any process that modulates the frequency, rate or extent of retinoic acid receptor signaling pathway activity." [GOC:dgh]
synonym: "regulation of RAR signaling pathway" EXACT []
synonym: "regulation of retinoic acid receptor signalling pathway" EXACT []
is_a: GO:0009966 ! regulation of signal transduction
relationship: regulates GO:0048384 ! retinoic acid receptor signaling pathway

[Term]
id: GO:0048386
name: positive regulation of retinoic acid receptor signaling pathway
namespace: biological_process
def: "Any process that activates or increases the frequency, rate or extent of retinoic acid receptor signaling pathway activity." [GOC:dgh]
synonym: "activation of retinoic acid receptor signaling pathway" NARROW []
synonym: "positive regulation of RAR signaling pathway" EXACT []
synonym: "positive regulation of retinoic acid receptor signalling pathway" EXACT []
synonym: "stimulation of retinoic acid receptor signaling pathway" NARROW []
synonym: "up regulation of retinoic acid receptor signaling pathway" EXACT []
synonym: "up-regulation of retinoic acid receptor signaling pathway" EXACT []
synonym: "upregulation of retinoic acid receptor signaling pathway" EXACT []
is_a: GO:0009967 ! positive regulation of signal transduction
is_a: GO:0048385 ! regulation of retinoic acid receptor signaling pathway
relationship: positively_regulates GO:0048384 ! retinoic acid receptor signaling pathway

[Term]
id: GO:0048387
name: negative regulation of retinoic acid receptor signaling pathway
namespace: biological_process
def: "Any process that stops, prevents, or reduces the frequency, rate or extent of retinoic acid receptor signaling pathway activity." [GOC:dgh]
synonym: "down regulation of retinoic acid receptor signaling pathway" EXACT []
synonym: "down-regulation of retinoic acid receptor signaling pathway" EXACT []
synonym: "downregulation of retinoic acid receptor signaling pathway" EXACT []
synonym: "inhibition of retinoic acid receptor signaling pathway" NARROW []
synonym: "negative regulation of RAR signaling pathway" EXACT []
synonym: "negative regulation of RAR signalling pathway" EXACT []
synonym: "negative regulation of retinoic acid receptor signalling pathway" EXACT []
is_a: GO:0009968 ! negative regulation of signal transduction
is_a: GO:0048385 ! regulation of retinoic acid receptor signaling pathway
relationship: negatively_regulates GO:0048384 ! retinoic acid receptor signaling pathway

[Term]
id: GO:0048388
name: endosomal lumen acidification
namespace: biological_process
def: "Any process that reduces the pH of the endosomal lumen, measured by the concentration of the hydrogen ion." [GOC:jid]
is_a: GO:0051452 ! intracellular pH reduction
relationship: part_of GO:0007032 ! endosome organization

[Term]
id: GO:0048389
name: intermediate mesoderm development
namespace: biological_process
def: "The process whose specific outcome is the progression of the intermediate mesoderm over time, from its formation to the mature structure. The intermediate mesoderm is located between the lateral mesoderm and the paraxial mesoderm. It develops into the kidney and gonads." [GOC:dgh]
is_a: GO:0007498 ! mesoderm development

[Term]
id: GO:0048390
name: intermediate mesoderm morphogenesis
namespace: biological_process
def: "The process in which the anatomical structures of the intermediate mesoderm are generated and organized." [GOC:go_curators]
is_a: GO:0048332 ! mesoderm morphogenesis
relationship: part_of GO:0048389 ! intermediate mesoderm development

[Term]
id: GO:0048391
name: intermediate mesoderm formation
namespace: biological_process
def: "The process that gives rise to the intermediate mesoderm. This process pertains to the initial formation of the structure from unspecified parts." [GOC:dgh]
is_a: GO:0001707 ! mesoderm formation
relationship: part_of GO:0048390 ! intermediate mesoderm morphogenesis

[Term]
id: GO:0048392
name: intermediate mesodermal cell differentiation
namespace: biological_process
def: "The process in which a relatively unspecialized cell acquires specialized features of an intermediate mesoderm cell." [GOC:dgh]
synonym: "intermediate mesoderm cell differentiation" EXACT []
is_a: GO:0048333 ! mesodermal cell differentiation
relationship: part_of GO:0048391 ! intermediate mesoderm formation

[Term]
id: GO:0048393
name: intermediate mesodermal cell fate commitment
namespace: biological_process
def: "The process in which the developmental fate of a cell becomes restricted such that it will develop into an intermediate mesoderm cell." [GOC:dgh]
synonym: "intermediate mesoderm cell fate commitment" EXACT []
is_a: GO:0001710 ! mesodermal cell fate commitment
relationship: part_of GO:0048392 ! intermediate mesodermal cell differentiation

[Term]
id: GO:0048394
name: intermediate mesodermal cell fate determination
namespace: biological_process
def: "The process in which a cell becomes capable of differentiating autonomously into a intermediate mesoderm cell regardless of its environment; upon determination, the cell fate cannot be reversed." [GOC:dgh]
synonym: "intermediate mesoderm cell fate determination" EXACT []
is_a: GO:0007500 ! mesodermal cell fate determination
relationship: part_of GO:0048393 ! intermediate mesodermal cell fate commitment

[Term]
id: GO:0048395
name: regulation of intermediate mesodermal cell fate determination
namespace: biological_process
def: "Any process that modulates the frequency, rate or extent of intermediate mesoderm cell fate determination." [GOC:dgh]
is_a: GO:0048334 ! regulation of mesodermal cell fate determination
relationship: regulates GO:0048394 ! intermediate mesodermal cell fate determination

[Term]
id: GO:0048396
name: negative regulation of intermediate mesodermal cell fate determination
namespace: biological_process
def: "Any process that stops, prevents, or reduces the frequency, rate or extent of intermediate mesoderm cell fate determination." [GOC:dgh]
synonym: "down regulation of intermediate mesodermal cell fate determination" EXACT []
synonym: "down-regulation of intermediate mesodermal cell fate determination" EXACT []
synonym: "downregulation of intermediate mesodermal cell fate determination" EXACT []
synonym: "inhibition of intermediate mesodermal cell fate determination" NARROW []
is_a: GO:0048335 ! negative regulation of mesodermal cell fate determination
is_a: GO:0048395 ! regulation of intermediate mesodermal cell fate determination
relationship: negatively_regulates GO:0048394 ! intermediate mesodermal cell fate determination

[Term]
id: GO:0048397
name: positive regulation of intermediate mesodermal cell fate determination
namespace: biological_process
def: "Any process that activates or increases the frequency, rate or extent of intermediate mesoderm cell fate determination." [GOC:dgh]
synonym: "activation of intermediate mesodermal cell fate determination" NARROW []
synonym: "stimulation of intermediate mesodermal cell fate determination" NARROW []
synonym: "up regulation of intermediate mesodermal cell fate determination" EXACT []
synonym: "up-regulation of intermediate mesodermal cell fate determination" EXACT []
synonym: "upregulation of intermediate mesodermal cell fate determination" EXACT []
is_a: GO:0048336 ! positive regulation of mesodermal cell fate determination
is_a: GO:0048395 ! regulation of intermediate mesodermal cell fate determination
relationship: positively_regulates GO:0048394 ! intermediate mesodermal cell fate determination

[Term]
id: GO:0048398
name: intermediate mesodermal cell fate specification
namespace: biological_process
def: "The process in which a cell becomes capable of differentiating autonomously into an intermediate mesoderm cell in an environment that is neutral with respect to the developmental pathway; upon specification, the cell fate can be reversed." [GOC:dgh]
synonym: "intermediate mesoderm cell fate specification" EXACT []
is_a: GO:0007501 ! mesodermal cell fate specification
relationship: part_of GO:0048393 ! intermediate mesodermal cell fate commitment

[Term]
id: GO:0048399
name: regulation of intermediate mesodermal cell fate specification
namespace: biological_process
def: "Any process that modulates the frequency, rate or extent of intermediate mesoderm cell fate specification." [GOC:dgh]
is_a: GO:0042661 ! regulation of mesodermal cell fate specification
relationship: regulates GO:0048398 ! intermediate mesodermal cell fate specification

[Term]
id: GO:0048400
name: positive regulation of intermediate mesodermal cell fate specification
namespace: biological_process
def: "Any process that activates or increases the frequency, rate or extent of intermediate mesoderm cell fate specification." [GOC:dgh]
synonym: "activation of intermediate mesodermal cell fate specification" NARROW []
synonym: "stimulation of intermediate mesodermal cell fate specification" NARROW []
synonym: "up regulation of intermediate mesodermal cell fate specification" EXACT []
synonym: "up-regulation of intermediate mesodermal cell fate specification" EXACT []
synonym: "upregulation of intermediate mesodermal cell fate specification" EXACT []
is_a: GO:0048337 ! positive regulation of mesodermal cell fate specification
is_a: GO:0048399 ! regulation of intermediate mesodermal cell fate specification
relationship: positively_regulates GO:0048398 ! intermediate mesodermal cell fate specification

[Term]
id: GO:0048401
name: negative regulation of intermediate mesodermal cell fate specification
namespace: biological_process
def: "Any process that stops, prevents, or reduces the frequency, rate or extent of intermediate mesoderm cell fate specification." [GOC:dgh]
synonym: "down regulation of intermediate mesodermal cell fate specification" EXACT []
synonym: "down-regulation of intermediate mesodermal cell fate specification" EXACT []
synonym: "downregulation of intermediate mesodermal cell fate specification" EXACT []
synonym: "inhibition of intermediate mesodermal cell fate specification" NARROW []
is_a: GO:0042662 ! negative regulation of mesodermal cell fate specification
is_a: GO:0048399 ! regulation of intermediate mesodermal cell fate specification
relationship: negatively_regulates GO:0048398 ! intermediate mesodermal cell fate specification

[Term]
id: GO:0048402
name: intermediate mesoderm structural organization
namespace: biological_process
def: "The process that contributes to the act of creating the structural organization of the intermediate mesoderm. This process pertains to the physical shaping of a rudimentary structure." [GOC:dgh]
synonym: "intermediate mesoderm structural organisation" EXACT []
is_a: GO:0048338 ! mesoderm structural organization
relationship: part_of GO:0048390 ! intermediate mesoderm morphogenesis

[Term]
id: GO:0048403
name: brain-derived neurotrophic factor binding
namespace: molecular_function
def: "Binding to brain-derived neurotrophic factor." [GOC:dgh]
synonym: "BDNF binding" EXACT []
synonym: "neurotrophin TRKB receptor activity" RELATED []
is_a: GO:0043121 ! neurotrophin binding

[Term]
id: GO:0048406
name: nerve growth factor binding
namespace: molecular_function
def: "Binding to nerve growth factor (NGF)." [GOC:dgh]
synonym: "beta-nerve growth factor binding" EXACT [PR:000011194]
synonym: "neurotrophin TRKA receptor activity" RELATED []
synonym: "NGF binding" EXACT [PR:000011194]
is_a: GO:0043121 ! neurotrophin binding

[Term]
id: GO:0048407
name: platelet-derived growth factor binding
namespace: molecular_function
def: "Binding to platelet-derived growth factor." [GOC:dgh]
synonym: "PDGF binding" EXACT []
is_a: GO:0019838 ! growth factor binding

[Term]
id: GO:0048408
name: epidermal growth factor binding
namespace: molecular_function
def: "Binding to epidermal growth factor." [GOC:dgh]
synonym: "EGF binding" EXACT []
is_a: GO:0019838 ! growth factor binding
is_a: GO:0042562 ! hormone binding

[Term]
id: GO:0048437
name: floral organ development
namespace: biological_process
alt_id: GO:0048433
def: "The process whose specific outcome is the progression of the floral organ over time, from its formation to the mature structure." [GOC:go_curators, GOC:PO_curators, PO:0025395]
is_a: GO:0003006 ! developmental process involved in reproduction
is_a: GO:0099402 ! plant organ development
relationship: part_of GO:0009908 ! flower development

[Term]
id: GO:0048438
name: floral whorl development
namespace: biological_process
alt_id: GO:0048413
def: "The process whose specific outcome is the progression of a floral whorl over time, from its formation to the mature structure. A floral whorl is a circular arrangement of parts of a flower arising from a stem of a plant." [GOC:dph, GOC:go_curators, GOC:PO_curators, GOC:tb, PO:0025023]
comment: Consider instead annotating to one of the more specific child terms, or to 'floral organ development ; GO:0048438' or one of its child terms.
synonym: "collective phyllome structure development" BROAD [GOC:PO_curators, PO:0025023]
is_a: GO:0003006 ! developmental process involved in reproduction
is_a: GO:0048856 ! anatomical structure development
relationship: part_of GO:0009908 ! flower development

[Term]
id: GO:0048439
name: flower morphogenesis
namespace: biological_process
alt_id: GO:0048411
def: "The process in which the anatomical structures of the flower are generated and organized." [GOC:go_curators]
is_a: GO:0003006 ! developmental process involved in reproduction
is_a: GO:0010016 ! shoot system morphogenesis
is_a: GO:0090698 ! post-embryonic plant morphogenesis
relationship: part_of GO:0009908 ! flower development

[Term]
id: GO:0048440
name: carpel development
namespace: biological_process
alt_id: GO:0048429
def: "The process whose specific outcome is the progression of the carpel over time, from its formation to the mature structure. A carpel is an organ (generally believed to be a modified foliar unit) at the centre of a flower, bearing one or more ovules and having its margins fused together or with other carpels to enclose the ovule in an ovary, and consisting also of a stigma and usually a style." [GOC:go_curators]
is_a: GO:0048437 ! floral organ development
is_a: GO:0048827 ! phyllome development
relationship: part_of GO:0048467 ! gynoecium development

[Term]
id: GO:0048441
name: petal development
namespace: biological_process
alt_id: GO:0048417
def: "The process whose specific outcome is the progression of the petal over time, from its formation to the mature structure." [GOC:go_curators]
is_a: GO:0048437 ! floral organ development
is_a: GO:0048827 ! phyllome development
relationship: part_of GO:0048465 ! corolla development

[Term]
id: GO:0048442
name: sepal development
namespace: biological_process
alt_id: GO:0048421
def: "The process whose specific outcome is the progression of the sepal over time, from its formation to the mature structure." [GOC:go_curators]
is_a: GO:0048437 ! floral organ development
is_a: GO:0048827 ! phyllome development
relationship: part_of GO:0048464 ! flower calyx development

[Term]
id: GO:0048443
name: stamen development
namespace: biological_process
alt_id: GO:0048425
def: "The process whose specific outcome is the progression of the stamen over time, from its formation to the mature structure." [GOC:go_curators]
is_a: GO:0048437 ! floral organ development
is_a: GO:0048827 ! phyllome development
relationship: part_of GO:0048466 ! androecium development

[Term]
id: GO:0048444
name: floral organ morphogenesis
namespace: biological_process
alt_id: GO:0048434
def: "The process in which the anatomical structures of the floral organ are generated and organized." [GOC:go_curators, GOC:PO_curators, PO:0025395]
is_a: GO:0003006 ! developmental process involved in reproduction
is_a: GO:0090697 ! post-embryonic plant organ morphogenesis
relationship: part_of GO:0048437 ! floral organ development

[Term]
id: GO:0048445
name: carpel morphogenesis
namespace: biological_process
alt_id: GO:0048430
def: "The process in which the anatomical structures of the carpel are generated and organized." [GOC:go_curators]
is_a: GO:0048444 ! floral organ morphogenesis
relationship: part_of GO:0048440 ! carpel development

[Term]
id: GO:0048446
name: petal morphogenesis
namespace: biological_process
alt_id: GO:0048418
def: "The process in which the anatomical structures of the petal are generated and organized." [GOC:go_curators]
is_a: GO:0048444 ! floral organ morphogenesis
relationship: part_of GO:0048441 ! petal development

[Term]
id: GO:0048447
name: sepal morphogenesis
namespace: biological_process
alt_id: GO:0048422
def: "The process in which the anatomical structures of the sepal are generated and organized." [GOC:go_curators]
is_a: GO:0048444 ! floral organ morphogenesis
relationship: part_of GO:0048442 ! sepal development

[Term]
id: GO:0048448
name: stamen morphogenesis
namespace: biological_process
alt_id: GO:0048426
def: "The process in which the anatomical structures of the stamen are generated and organized." [GOC:go_curators]
is_a: GO:0048444 ! floral organ morphogenesis
relationship: part_of GO:0048443 ! stamen development

[Term]
id: GO:0048449
name: floral organ formation
namespace: biological_process
alt_id: GO:0048436
def: "The process that gives rise to floral organs. This process pertains to the initial formation of a structure from unspecified parts." [GOC:jid, GOC:PO_curators, PO:0025395]
is_a: GO:0003006 ! developmental process involved in reproduction
is_a: GO:1905393 ! plant organ formation
relationship: part_of GO:0048444 ! floral organ morphogenesis

[Term]
id: GO:0048450
name: floral organ structural organization
namespace: biological_process
alt_id: GO:0048435
def: "The process that contributes to the act of creating the structural organization of floral organs. This process pertains to the physical shaping of a rudimentary structure." [GOC:jid, GOC:PO_curators, PO:0025395]
synonym: "floral organ structural organisation" EXACT []
is_a: GO:0048444 ! floral organ morphogenesis
is_a: GO:0048532 ! anatomical structure arrangement
relationship: part_of GO:0048461 ! flower structural organization

[Term]
id: GO:0048451
name: petal formation
namespace: biological_process
alt_id: GO:0048419
def: "The process that gives rise to the petal. This process pertains to the initial formation of a structure from unspecified parts." [GOC:jid]
is_a: GO:0048449 ! floral organ formation
relationship: part_of GO:0048446 ! petal morphogenesis

[Term]
id: GO:0048452
name: petal structural organization
namespace: biological_process
alt_id: GO:0048420
def: "The process that contributes to the act of creating the structural organization of the petal. This process pertains to the physical shaping of a rudimentary structure." [GOC:jid]
synonym: "petal structural organisation" EXACT []
is_a: GO:0048450 ! floral organ structural organization
relationship: part_of GO:0048446 ! petal morphogenesis

[Term]
id: GO:0048453
name: sepal formation
namespace: biological_process
alt_id: GO:0048423
def: "The process that gives rise to the sepal. This process pertains to the initial formation of a structure from unspecified parts." [GOC:jid]
is_a: GO:0048449 ! floral organ formation
relationship: part_of GO:0048447 ! sepal morphogenesis

[Term]
id: GO:0048454
name: sepal structural organization
namespace: biological_process
alt_id: GO:0048424
def: "The process that contributes to the act of creating the structural organization of the sepal. This process pertains to the physical shaping of a rudimentary structure." [GOC:jid]
synonym: "sepal structural organisation" EXACT []
is_a: GO:0048450 ! floral organ structural organization
relationship: part_of GO:0048447 ! sepal morphogenesis

[Term]
id: GO:0048455
name: stamen formation
namespace: biological_process
alt_id: GO:0048427
def: "The process that contributes to the act of giving rise to the stamen. This process pertains to the initial formation of a structure from unspecified parts." [GOC:jid]
is_a: GO:0048449 ! floral organ formation
relationship: part_of GO:0048448 ! stamen morphogenesis

[Term]
id: GO:0048456
name: stamen structural organization
namespace: biological_process
alt_id: GO:0048428
def: "The process that contributes to the act of creating the structural organization of the stamen. This process pertains to the physical shaping of a rudimentary structure." [GOC:jid]
synonym: "stamen structural organisation" EXACT []
is_a: GO:0048450 ! floral organ structural organization
relationship: part_of GO:0048448 ! stamen morphogenesis

[Term]
id: GO:0048457
name: floral whorl morphogenesis
namespace: biological_process
alt_id: GO:0048414
def: "The process in which the anatomical structures of the floral whorl are generated and organized." [GOC:go_curators, GOC:PO_curators, PO:0025023]
is_a: GO:0003006 ! developmental process involved in reproduction
is_a: GO:0090698 ! post-embryonic plant morphogenesis
relationship: part_of GO:0048438 ! floral whorl development
relationship: part_of GO:0048439 ! flower morphogenesis

[Term]
id: GO:0048458
name: floral whorl formation
namespace: biological_process
alt_id: GO:0048415
def: "The process that gives rise to the floral whorl. This process pertains to the initial formation of a structure from unspecified parts." [GOC:jid, GOC:PO_curators, PO:0025023]
is_a: GO:0003006 ! developmental process involved in reproduction
is_a: GO:0048646 ! anatomical structure formation involved in morphogenesis
relationship: part_of GO:0048457 ! floral whorl morphogenesis

[Term]
id: GO:0048459
name: floral whorl structural organization
namespace: biological_process
alt_id: GO:0048416
def: "The process that contributes to the act of creating the structural organization of the floral whorl. This process pertains to the physical shaping of a rudimentary structure." [GOC:jid, GOC:PO_curators, PO:0025023]
synonym: "floral whorl structural organisation" EXACT []
is_a: GO:0003006 ! developmental process involved in reproduction
is_a: GO:0048532 ! anatomical structure arrangement
relationship: part_of GO:0048457 ! floral whorl morphogenesis
relationship: part_of GO:0048461 ! flower structural organization

[Term]
id: GO:0048460
name: flower formation
namespace: biological_process
alt_id: GO:0048410
def: "The process that gives rise to the flower. This process pertains to the initial formation of a structure from unspecified parts." [GOC:jid]
is_a: GO:0003006 ! developmental process involved in reproduction
is_a: GO:0048646 ! anatomical structure formation involved in morphogenesis
relationship: part_of GO:0048439 ! flower morphogenesis

[Term]
id: GO:0048461
name: flower structural organization
namespace: biological_process
alt_id: GO:0048412
def: "The process that contributes to the act of creating the structural organization of the flower. This process pertains to the physical shaping of a rudimentary structure." [GOC:jid]
synonym: "flower structural organisation" EXACT []
is_a: GO:0003006 ! developmental process involved in reproduction
is_a: GO:0048532 ! anatomical structure arrangement
relationship: part_of GO:0048439 ! flower morphogenesis

[Term]
id: GO:0048462
name: carpel formation
namespace: biological_process
alt_id: GO:0048431
def: "The process that gives rise to the carpel. This process pertains to the initial formation of a structure from unspecified parts." [GOC:jid]
is_a: GO:0048449 ! floral organ formation
relationship: part_of GO:0048445 ! carpel morphogenesis

[Term]
id: GO:0048463
name: carpel structural organization
namespace: biological_process
alt_id: GO:0048432
def: "The process that contributes to the act of creating the structural organization of the carpel. This process pertains to the physical shaping of a rudimentary structure." [GOC:jid]
synonym: "carpel structural organisation" EXACT []
is_a: GO:0048450 ! floral organ structural organization
relationship: part_of GO:0048445 ! carpel morphogenesis

[Term]
id: GO:0048464
name: flower calyx development
namespace: biological_process
def: "The process whose specific outcome is the progression of the flower calyx over time, from its formation to the mature structure." [GOC:go_curators]
is_a: GO:0048438 ! floral whorl development

[Term]
id: GO:0048465
name: corolla development
namespace: biological_process
def: "The process whose specific outcome is the progression of the corolla over time, from its formation to the mature structure." [GOC:go_curators]
is_a: GO:0048438 ! floral whorl development

[Term]
id: GO:0048466
name: androecium development
namespace: biological_process
def: "The process whose specific outcome is the progression of the androecium over time, from its formation to the mature structure." [GOC:go_curators]
is_a: GO:0048438 ! floral whorl development

[Term]
id: GO:0048467
name: gynoecium development
namespace: biological_process
def: "The process whose specific outcome is the progression of the gynoecium over time, from its formation to the mature structure. The gynoecium is the collective name for the carpels of a flower." [GOC:go_curators, PO:0008062]
synonym: "pistil development" EXACT []
is_a: GO:0048438 ! floral whorl development

[Term]
id: GO:0048468
name: cell development
namespace: biological_process
def: "The cellular developmental process in which a specific cell progresses from an immature to a mature state. Cell development start once cell commitment has taken place." [GOC:go_curators]
subset: goslim_candida
synonym: "terminal differentiation" RELATED [GOC:dph, GOC:tb]
is_a: GO:0048856 ! anatomical structure development
is_a: GO:0048869 ! cellular developmental process
relationship: part_of GO:0030154 ! cell differentiation

[Term]
id: GO:0048469
name: cell maturation
namespace: biological_process
def: "The cellular developmental process, independent of morphogenetic (shape) change, that is required for a specific cell to attain its fully functional state." [GOC:go_curators]
subset: goslim_pir
synonym: "functional differentiation" RELATED [GOC:dph]
is_a: GO:0048869 ! cellular developmental process
is_a: GO:0071695 ! anatomical structure maturation
relationship: part_of GO:0048468 ! cell development

[Term]
id: GO:0048471
name: perinuclear region of cytoplasm
namespace: cellular_component
def: "Cytoplasm situated near, or occurring around, the nucleus." [GOC:jid]
comment: Note that this term should not be confused with the cellular component term 'nuclear membrane lumen ; GO:0005641', which has the synonym 'perinuclear space'.
is_a: GO:0110165 ! cellular anatomical entity
relationship: part_of GO:0005737 ! cytoplasm

[Term]
id: GO:0048472
name: threonine-phosphate decarboxylase activity
namespace: molecular_function
def: "Catalysis of the reaction: O-phospho-L-threonine + H+ = (R)-1-aminopropan-2-yl phosphate + CO2." [EC:4.1.1.81, RHEA:11492]
synonym: "CobD" RELATED [EC:4.1.1.81]
synonym: "L-threonine O-3-phosphate carboxy-lyase [(R)-1-aminopropan-2-yl-phosphate-forming]" RELATED [EC:4.1.1.81]
synonym: "L-threonine O-3-phosphate carboxy-lyase activity" RELATED [EC:4.1.1.81]
synonym: "L-threonine-O-3-phosphate decarboxylase activity" EXACT []
xref: EC:4.1.1.81
xref: KEGG_REACTION:R06530
xref: MetaCyc:4.1.1.81-RXN
xref: RHEA:11492
is_a: GO:0016831 ! carboxy-lyase activity

[Term]
id: GO:0048473
name: D-methionine transport
namespace: biological_process
def: "The directed movement of D-methionine into, out of, within, or between cells." [GOC:mlg, PMID:12169620]
is_a: GO:0015821 ! methionine transport
is_a: GO:0042940 ! D-amino acid transport

[Term]
id: GO:0048475
name: coated membrane
namespace: cellular_component
def: "A single or double lipid bilayer with any of several different proteinaceous coats that can associate with membranes. Membrane coats include those formed by clathrin plus an adaptor complex, the COPI and COPII complexes." [GOC:jid]
is_a: GO:0016020 ! membrane

[Term]
id: GO:0048476
name: Holliday junction resolvase complex
namespace: cellular_component
def: "An endodeoxyribonuclease complex that resolves the 4-way DNA intermediates of a Holliday junction into two separate duplex DNA molecules. Can be branch-migration associated." [PMID:11207366, PMID:12374758]
subset: goslim_pir
synonym: "Mus81-Eme1 complex" NARROW []
synonym: "Mus81-Eme1 holliday resolvase complex" NARROW []
synonym: "Mus81-Eme2 complex" NARROW []
synonym: "Mus81-Eme2 holliday resolvase complex" NARROW []
synonym: "resolvasome" EXACT [PMID:11207366]
is_a: GO:1905347 ! endodeoxyribonuclease complex

[Term]
id: GO:0048477
name: oogenesis
namespace: biological_process
alt_id: GO:0009993
alt_id: GO:0048157
def: "The complete process of formation and maturation of an ovum or female gamete from a primordial female germ cell. Examples of this process are found in Mus musculus and Drosophila melanogaster." [GOC:kmv, GOC:mtg_sensu, GOC:pr]
synonym: "ovum development" EXACT systematic_synonym []
xref: Wikipedia:Oogenesis
is_a: GO:0007281 ! germ cell development
is_a: GO:0007292 ! female gamete generation

[Term]
id: GO:0048478
name: obsolete replication fork protection
namespace: biological_process
def: "OBSOLETE. Any process that prevents the collapse of stalled replication forks." [GOC:vw, PMID:14560029]
comment: This term is obsoleted because it represents a phenotype and was unclearly defined.
synonym: "replication fork maintenance" BROAD []
synonym: "replication fork stabilization" BROAD []
is_obsolete: true
consider: GO:0031297

[Term]
id: GO:0048479
name: style development
namespace: biological_process
def: "The process whose specific outcome is the progression of the style over time, from its formation to the mature structure. The style is an elongated part of a carpel, or group of fused carpels, and it lies between the ovary and the stigma." [GOC:jid, PO:0009074]
is_a: GO:0003006 ! developmental process involved in reproduction
is_a: GO:0048856 ! anatomical structure development
relationship: part_of GO:0048440 ! carpel development

[Term]
id: GO:0048480
name: stigma development
namespace: biological_process
def: "The process whose specific outcome is the progression of the stigma over time, from its formation to the mature structure. The stigma is the pollen-receptive surface of a carpel or group of fused carpels, usually sticky." [GOC:jid, PO:0009073]
is_a: GO:0003006 ! developmental process involved in reproduction
is_a: GO:0048856 ! anatomical structure development
relationship: part_of GO:0048440 ! carpel development

[Term]
id: GO:0048481
name: plant ovule development
namespace: biological_process
def: "The process whose specific outcome is the progression of the ovule over time, from its formation to the mature structure. The ovule is the structure in seed plants enclosing the female gametophyte, and is composed of the nucellus, one or two integuments, and the funiculus; it develops into the seed." [GOC:tb]
is_a: GO:0003006 ! developmental process involved in reproduction
is_a: GO:0099402 ! plant organ development
relationship: part_of GO:0035670 ! plant-type ovary development

[Term]
id: GO:0048482
name: plant ovule morphogenesis
namespace: biological_process
def: "The process in which the anatomical structures of the ovule are generated and organized. The ovule is the structure in seed plants enclosing the female gametophyte, and is composed of the nucellus, one or two integuments, and the funiculus; it develops into the seed." [GOC:tb]
is_a: GO:0003006 ! developmental process involved in reproduction
is_a: GO:0090698 ! post-embryonic plant morphogenesis
is_a: GO:1905392 ! plant organ morphogenesis
relationship: part_of GO:0048445 ! carpel morphogenesis
relationship: part_of GO:0048481 ! plant ovule development

[Term]
id: GO:0048483
name: autonomic nervous system development
namespace: biological_process
def: "The process whose specific outcome is the progression of the autonomic nervous system over time, from its formation to the mature structure. The autonomic nervous system is composed of neurons that are not under conscious control, and is comprised of two antagonistic components, the sympathetic and parasympathetic nervous systems. The autonomic nervous system regulates key functions including the activity of the cardiac (heart) muscle, smooth muscles (e.g. of the gut), and glands." [FMA:9905, GOC:jid, GOC:sr]
is_a: GO:0048731 ! system development
relationship: part_of GO:0007399 ! nervous system development

[Term]
id: GO:0048484
name: enteric nervous system development
namespace: biological_process
def: "The process whose specific outcome is the progression of the enteric nervous system over time, from its formation to the mature structure. The enteric nervous system is composed of two ganglionated neural plexuses in the gut wall which form one of the three major divisions of the autonomic nervous system. The enteric nervous system innervates the gastrointestinal tract, the pancreas, and the gallbladder. It contains sensory neurons, interneurons, and motor neurons. Thus the circuitry can autonomously sense the tension and the chemical environment in the gut and regulate blood vessel tone, motility, secretions, and fluid transport. The system is itself governed by the central nervous system and receives both parasympathetic and sympathetic innervation." [FMA:66070, GOC:jid, GOC:sr]
is_a: GO:0048731 ! system development
relationship: part_of GO:0048483 ! autonomic nervous system development

[Term]
id: GO:0048485
name: sympathetic nervous system development
namespace: biological_process
def: "The process whose specific outcome is the progression of the sympathetic nervous system over time, from its formation to the mature structure. The sympathetic nervous system is one of the two divisions of the vertebrate autonomic nervous system (the other being the parasympathetic nervous system). The sympathetic preganglionic neurons have their cell bodies in the thoracic and lumbar regions of the spinal cord and connect to the paravertebral chain of sympathetic ganglia. Innervate heart and blood vessels, sweat glands, viscera and the adrenal medulla. Most sympathetic neurons, but not all, use noradrenaline as a post-ganglionic neurotransmitter." [FMA:9906, GOC:jid, GOC:sr]
is_a: GO:0048731 ! system development
relationship: part_of GO:0048483 ! autonomic nervous system development

[Term]
id: GO:0048486
name: parasympathetic nervous system development
namespace: biological_process
def: "The process whose specific outcome is the progression of the parasympathetic nervous system over time, from its formation to the mature structure. The parasympathetic nervous system is one of the two divisions of the vertebrate autonomic nervous system. Parasympathetic nerves emerge cranially as pre ganglionic fibers from oculomotor, facial, glossopharyngeal and vagus and from the sacral region of the spinal cord. Most neurons are cholinergic and responses are mediated by muscarinic receptors. The parasympathetic system innervates, for example: salivary glands, thoracic and abdominal viscera, bladder and genitalia." [FMA:9907, GOC:jid, GOC:sr]
is_a: GO:0048731 ! system development
relationship: part_of GO:0048483 ! autonomic nervous system development

[Term]
id: GO:0048487
name: beta-tubulin binding
namespace: molecular_function
def: "Binding to the microtubule constituent protein beta-tubulin." [GOC:krc]
synonym: "beta tubulin binding" EXACT []
is_a: GO:0015631 ! tubulin binding

[Term]
id: GO:0048488
name: synaptic vesicle endocytosis
namespace: biological_process
alt_id: GO:0008099
def: "A vesicle-mediated transport process, in which the synaptic vesicle membrane constituents are retrieved from the presynaptic membrane on the axon terminal after neurotransmitter secretion by exocytosis. Synaptic vesicle endocytosis can occur via clathrin-dependent and clathrin-independent mechanisms." [GOC:aruk, GOC:bc, GOC:jid, GOC:lmg, GOC:mah, PMID:20448150, PMID:26430111]
subset: goslim_synapse
synonym: "synaptic vesicle retrieval" RELATED []
is_a: GO:0140238 ! presynaptic endocytosis
relationship: part_of GO:0036465 ! synaptic vesicle recycling

[Term]
id: GO:0048489
name: synaptic vesicle transport
namespace: biological_process
alt_id: GO:0016181
def: "The directed movement of synaptic vesicles." [GOC:aruk, GOC:bc, GOC:jid, GOC:lmg, GOC:pr]
subset: goslim_synapse
synonym: "synaptic vesicle fission" RELATED []
synonym: "synaptic vesicle fusion" RELATED []
synonym: "synaptic vesicle trafficking" RELATED [PMID:15217342]
is_a: GO:0006810 ! transport
is_a: GO:0009987 ! cellular process
is_a: GO:0051650 ! establishment of vesicle localization
is_a: GO:0097479 ! synaptic vesicle localization

[Term]
id: GO:0048490
name: anterograde synaptic vesicle transport
namespace: biological_process
def: "The directed movement of synaptic vesicle along axonal microtubules from the cell body to the presynapse." [GOC:jid, GOC:lmg]
subset: goslim_synapse
synonym: "anterograde axonal transport of synaptic vesicle" EXACT []
is_a: GO:0008089 ! anterograde axonal transport
is_a: GO:0099517 ! synaptic vesicle transport along microtubule

[Term]
id: GO:0048491
name: retrograde synaptic vesicle transport
namespace: biological_process
def: "The directed movement of synaptic vesicle along axonal microtubules from the presynapse to the cell body." [GOC:jid, GOC:lmg, PMID:24762653]
subset: goslim_synapse
synonym: "retrograde axonal transport of synaptic vesicle" EXACT []
is_a: GO:0008090 ! retrograde axonal transport
is_a: GO:0099517 ! synaptic vesicle transport along microtubule

[Term]
id: GO:0048492
name: ribulose bisphosphate carboxylase complex
namespace: cellular_component
def: "A complex containing either both large and small subunits or just small subunits which carries out the activity of producing 3-phosphoglycerate from carbon dioxide and ribulose-1,5-bisphosphate." [GOC:mlg]
subset: goslim_pir
synonym: "RubisCO complex" EXACT []
is_a: GO:1902494 ! catalytic complex
relationship: part_of GO:0005737 ! cytoplasm

[Term]
id: GO:0048493
name: plasma membrane-derived thylakoid ribulose bisphosphate carboxylase complex
namespace: cellular_component
def: "A complex, located in the plasma membrane-derived thylakoid, containing either both large and small subunits or just small subunits. It carries out the activity of producing 3-phosphoglycerate from carbon dioxide and ribulose-1,5-bisphosphate." [GOC:mlg, GOC:mtg_sensu]
synonym: "plasma membrane ribulose bisphosphate carboxylase complex" EXACT []
synonym: "ribulose bisphosphate carboxylase complex" BROAD []
synonym: "RubisCO complex" BROAD []
is_a: GO:0048494 ! chromatophore ribulose bisphosphate carboxylase complex
is_a: GO:0098797 ! plasma membrane protein complex
relationship: part_of GO:0030075 ! bacterial thylakoid

[Term]
id: GO:0048494
name: chromatophore ribulose bisphosphate carboxylase complex
namespace: cellular_component
def: "A complex, located in the chromatophore, containing either both large and small subunits or just small subunits which carries out the activity of producing 3-phosphoglycerate from carbon dioxide and ribulose-1,5-bisphosphate." [GOC:mlg, GOC:mtg_sensu]
synonym: "RubisCO complex" BROAD []
is_a: GO:0048492 ! ribulose bisphosphate carboxylase complex
relationship: part_of GO:0042716 ! plasma membrane-derived chromatophore

[Term]
id: GO:0048495
name: Roundabout binding
namespace: molecular_function
def: "Binding to Roundabout (ROBO) receptor, a transmembrane receptor." [GOC:ecd, PMID:10102268, PMID:10197527]
synonym: "Roundabout receptor binding" RELATED []
is_a: GO:0005102 ! signaling receptor binding

[Term]
id: GO:0048496
name: maintenance of animal organ identity
namespace: biological_process
def: "The process in which the identity of an animal organ is maintained. Identity is considered to be the aggregate of characteristics by which a structure is recognized." [GOC:tb]
is_a: GO:0045596 ! negative regulation of cell differentiation
relationship: part_of GO:0048513 ! animal organ development

[Term]
id: GO:0048497
name: maintenance of floral organ identity
namespace: biological_process
def: "The process in which the identity of a floral organ is maintained. Identity is considered to be the aggregate of characteristics by which a structure is recognized." [GOC:PO_curators, GOC:tair_curators, PMID:9090883, PO:0025395]
is_a: GO:0022414 ! reproductive process
is_a: GO:0090700 ! maintenance of plant organ identity
relationship: part_of GO:0048437 ! floral organ development

[Term]
id: GO:0048498
name: establishment of petal orientation
namespace: biological_process
def: "The process that determines the orientation of petals with reference to the central axis." [GOC:tb, PMID:10572040]
is_a: GO:0048559 ! establishment of floral organ orientation
relationship: part_of GO:0048446 ! petal morphogenesis

[Term]
id: GO:0048499
name: synaptic vesicle membrane organization
namespace: biological_process
def: "A process that is carried out at the cellular level which results in the assembly, arrangement of constituent parts, or disassembly of the membrane surrounding a synaptic vesicle." [GOC:dph, GOC:jl, GOC:mah, PMID:10620806]
synonym: "SLMV biogenesis" NARROW []
synonym: "synaptic vesicle membrane organisation" EXACT []
synonym: "synaptic vesicle membrane organization and biogenesis" RELATED [GOC:mah]
is_a: GO:0061024 ! membrane organization
relationship: part_of GO:0010256 ! endomembrane system organization

[Term]
id: GO:0048500
name: signal recognition particle
namespace: cellular_component
def: "A complex of protein and RNA which facilitates translocation of proteins across membranes." [GOC:mlg]
subset: goslim_metagenomics
subset: goslim_pir
xref: Wikipedia:Signal_recognition_particle
is_a: GO:1990904 ! ribonucleoprotein complex
relationship: part_of GO:0005737 ! cytoplasm

[Term]
id: GO:0048501
name: signal recognition particle, plasma membrane targeting
namespace: cellular_component
def: "A complex consisting of a protein and RNA component which binds the signal sequence of some proteins and facilitates their export to or across the plasma membrane." [GOC:mlg, GOC:mtg_sensu]
is_a: GO:0048500 ! signal recognition particle

[Term]
id: GO:0048502
name: ABC-type thiamine transporter activity
namespace: molecular_function
alt_id: GO:0015619
def: "Enables the transfer of a solute or solutes from one side of a membrane to the other according to the reaction: ATP + H2O + thiamine(out) = ADP + H+ + phosphate + thiamine(in)." [PMID:12175925, PMID:9535878, RHEA:29811]
synonym: "ATP-dependent thiamine transmembrane transporter activity" RELATED []
synonym: "ATPase-coupled thiamine transmembrane transporter activity" RELATED []
synonym: "thiamin pyrophosphate ABC transporter" EXACT []
synonym: "thiamin pyrophosphate porter activity" BROAD []
synonym: "thiamin pyrophosphate transporting ATPase activity" RELATED []
synonym: "thiamin-transporting ATPase activity" RELATED []
synonym: "thiamine ABC transporter" EXACT []
synonym: "thiamine pyrophosphate-transporting ATPase activity" RELATED []
synonym: "thiamine-transporting ATPase activity" RELATED []
synonym: "TPP transporting ATPase activity" RELATED []
xref: EC:7.6.2.15
xref: RHEA:29811
xref: TC:3.A.1.19.1
is_a: GO:0015234 ! thiamine transmembrane transporter activity
is_a: GO:0140394 ! ABC-type azole transporter activity

[Term]
id: GO:0048503
name: obsolete GPI anchor binding
namespace: molecular_function
def: "OBSOLETE. Interacting selectively with any glycosylphosphatidylinositol anchor. GPI anchors serve to attach membrane proteins to the lipid bilayer of cell membranes." [GOC:vw]
comment: This term was made obsolete because it has been widely, and incorrectly, used to annotate proteins that have GPI anchors covalently attached. A new term has been created that can be used to annotate gene products that interact non-covalently with GPI anchors.
synonym: "glycosylphosphatidylinositol binding" EXACT []
synonym: "GPI anchor binding" EXACT []
is_obsolete: true

[Term]
id: GO:0048504
name: regulation of timing of animal organ formation
namespace: biological_process
def: "Any process that modulates the rate, frequency or extent of animal organ formation at a consistent predetermined time point during development." [GOC:bf, GOC:dph, GOC:jid, GOC:tb]
synonym: "timing of organ biosynthesis" RELATED []
synonym: "timing of organ formation" RELATED []
is_a: GO:0003156 ! regulation of animal organ formation
is_a: GO:0040034 ! regulation of development, heterochronic

[Term]
id: GO:0048505
name: regulation of timing of cell differentiation
namespace: biological_process
def: "The process controlling the activation and/or rate at which relatively unspecialized cells acquire specialized features. Any process that modulates the rate, frequency or extent of the XXX at a consistent predetermined time point during its development." [GOC:bf, GOC:dph, GOC:jid, GOC:tb]
synonym: "timing of cell differentiation" RELATED []
is_a: GO:0040034 ! regulation of development, heterochronic
is_a: GO:0045595 ! regulation of cell differentiation

[Term]
id: GO:0048506
name: regulation of timing of meristematic phase transition
namespace: biological_process
def: "Any process that modulates the rate, frequency or extent of a change in identity of a meristem at a characteristic predetermined time point." [GOC:dph, GOC:jid, GOC:tb]
is_a: GO:0040034 ! regulation of development, heterochronic
is_a: GO:0048509 ! regulation of meristem development

[Term]
id: GO:0048507
name: meristem development
namespace: biological_process
def: "The process whose specific outcome is the progression of the meristem over time, from its formation to the mature structure." [GOC:jid]
is_a: GO:0009888 ! tissue development

[Term]
id: GO:0048508
name: embryonic meristem development
namespace: biological_process
def: "The process whose specific outcome is the progression of the embryonic meristem over time, from its formation to the mature structure." [GOC:jid]
is_a: GO:0003006 ! developmental process involved in reproduction
is_a: GO:0048507 ! meristem development
relationship: part_of GO:0009793 ! embryo development ending in seed dormancy

[Term]
id: GO:0048509
name: regulation of meristem development
namespace: biological_process
def: "Any process that modulates the frequency, rate or extent of meristem development, the biological process whose specific outcome is the progression of the meristem over time, from its formation to the mature structure." [GOC:jid]
is_a: GO:0050793 ! regulation of developmental process
relationship: regulates GO:0048507 ! meristem development

[Term]
id: GO:0048510
name: regulation of timing of transition from vegetative to reproductive phase
namespace: biological_process
def: "The process controlling the point in time during development when a vegetative meristem will change its identity to become an inflorescence or floral meristem, and/or the rate at which the change occurs." [GOC:jid, PMID:8974397]
is_a: GO:0048506 ! regulation of timing of meristematic phase transition

[Term]
id: GO:0048511
name: rhythmic process
namespace: biological_process
def: "Any process pertinent to the generation and maintenance of rhythms in the physiology of an organism." [GOC:jid]
subset: goslim_pir
synonym: "rhythm" RELATED []
is_a: GO:0008150 ! biological_process

[Term]
id: GO:0048512
name: circadian behavior
namespace: biological_process
def: "The specific behavior of an organism that recurs with a regularity of approximately 24 hours." [GOC:bf, GOC:go_curators, GOC:pr]
synonym: "circadian rhythm behavior" EXACT []
is_a: GO:0007622 ! rhythmic behavior
is_a: GO:0007623 ! circadian rhythm

[Term]
id: GO:0048513
name: animal organ development
namespace: biological_process
def: "Development of a tissue or tissues that work together to perform a specific function or functions. Development pertains to the process whose specific outcome is the progression of a structure over time, from its formation to the mature structure. Organs are commonly observed as visibly distinct structures, but may also exist as loosely associated clusters of cells that work together to perform a specific function or functions." [GOC:dph, GOC:jid]
synonym: "development of an organ" EXACT []
synonym: "organogenesis" EXACT []
xref: Wikipedia:Organogenesis
is_a: GO:0048856 ! anatomical structure development

[Term]
id: GO:0048514
name: blood vessel morphogenesis
namespace: biological_process
def: "The process in which the anatomical structures of blood vessels are generated and organized. The blood vessel is the vasculature carrying blood." [GOC:jid]
is_a: GO:0035239 ! tube morphogenesis
relationship: part_of GO:0001568 ! blood vessel development

[Term]
id: GO:0048515
name: spermatid differentiation
namespace: biological_process
def: "The process whose specific outcome is the progression of a spermatid over time, from initial commitment of the cell to a specific fate, to the fully functional differentiated cell." [GOC:dph, GOC:jid]
synonym: "spermatid cell differentiation" EXACT []
is_a: GO:0003006 ! developmental process involved in reproduction
is_a: GO:0022412 ! cellular process involved in reproduction in multicellular organism
is_a: GO:0030154 ! cell differentiation
relationship: part_of GO:0007283 ! spermatogenesis

[Term]
id: GO:0048516
name: obsolete trichome initiation (sensu Magnoliophyta)
namespace: biological_process
def: "OBSOLETE. Processes causing the differentiation of an epidermal cell into a trichome cell; as in, but not restricted to, the flowering plants (Magnoliophyta, ncbi_taxonomy_id:3398)." [GOC:lr]
comment: This term was made obsolete because more appropriate terms were created.
synonym: "trichome initiation (sensu Magnoliophyta)" EXACT []
is_obsolete: true
consider: GO:0048629

[Term]
id: GO:0048517
name: obsolete positive regulation of trichome initiation (sensu Magnoliophyta)
namespace: biological_process
def: "OBSOLETE. Any process that activates or increases the frequency, rate or extent of trichome initiation; as in, but not restricted to, the flowering plants (Magnoliophyta, ncbi_taxonomy_id:3398)." [GOC:lr]
comment: This term was made obsolete because more appropriate terms were created.
synonym: "positive regulation of trichome initiation (sensu Magnoliophyta)" EXACT []
is_obsolete: true
consider: GO:0048629

[Term]
id: GO:0048518
name: positive regulation of biological process
namespace: biological_process
alt_id: GO:0043119
def: "Any process that activates or increases the frequency, rate or extent of a biological process. Biological processes are regulated by many means; examples include the control of gene expression, protein modification or interaction with a protein or substrate molecule." [GOC:jid]
subset: gocheck_do_not_annotate
synonym: "activation of biological process" NARROW []
synonym: "positive regulation of physiological process" EXACT []
synonym: "stimulation of biological process" NARROW []
synonym: "up regulation of biological process" EXACT []
synonym: "up-regulation of biological process" EXACT []
synonym: "upregulation of biological process" EXACT []
is_a: GO:0050789 ! regulation of biological process
relationship: positively_regulates GO:0008150 ! biological_process

[Term]
id: GO:0048519
name: negative regulation of biological process
namespace: biological_process
alt_id: GO:0043118
def: "Any process that stops, prevents, or reduces the frequency, rate or extent of a biological process. Biological processes are regulated by many means; examples include the control of gene expression, protein modification or interaction with a protein or substrate molecule." [GOC:jid]
subset: gocheck_do_not_annotate
synonym: "down regulation of biological process" EXACT []
synonym: "down-regulation of biological process" EXACT []
synonym: "downregulation of biological process" EXACT []
synonym: "inhibition of biological process" NARROW []
synonym: "negative regulation of physiological process" EXACT []
is_a: GO:0050789 ! regulation of biological process
relationship: negatively_regulates GO:0008150 ! biological_process

[Term]
id: GO:0048520
name: positive regulation of behavior
namespace: biological_process
def: "Any process that activates or increases the frequency, rate or extent of behavior, the internally coordinated responses (actions or inactions) of whole living organisms (individuals or groups) to internal or external stimuli." [GOC:jid, GOC:pr]
synonym: "activation of behavior" NARROW []
synonym: "stimulation of behavior" NARROW []
synonym: "up regulation of behavior" EXACT []
synonym: "up-regulation of behavior" EXACT []
synonym: "upregulation of behavior" EXACT []
is_a: GO:0050795 ! regulation of behavior
is_a: GO:0051240 ! positive regulation of multicellular organismal process
relationship: positively_regulates GO:0007610 ! behavior

[Term]
id: GO:0048521
name: negative regulation of behavior
namespace: biological_process
def: "Any process that stops, prevents, or reduces the frequency, rate or extent of behavior, the internally coordinated responses (actions or inactions) of whole living organisms (individuals or groups) to internal or external stimuli." [GOC:jid, GOC:pr]
synonym: "down regulation of behavior" EXACT []
synonym: "down-regulation of behavior" EXACT []
synonym: "downregulation of behavior" EXACT []
synonym: "inhibition of behavior" NARROW []
is_a: GO:0050795 ! regulation of behavior
is_a: GO:0051241 ! negative regulation of multicellular organismal process
relationship: negatively_regulates GO:0007610 ! behavior

[Term]
id: GO:0048522
name: positive regulation of cellular process
namespace: biological_process
alt_id: GO:0051242
def: "Any process that activates or increases the frequency, rate or extent of a cellular process, any of those that are carried out at the cellular level, but are not necessarily restricted to a single cell. For example, cell communication occurs among more than one cell, but occurs at the cellular level." [GOC:jid]
subset: gocheck_do_not_annotate
synonym: "activation of cellular process" NARROW []
synonym: "positive regulation of cellular physiological process" EXACT []
synonym: "stimulation of cellular process" NARROW []
synonym: "up regulation of cellular process" EXACT []
synonym: "up-regulation of cellular process" EXACT []
synonym: "upregulation of cellular process" EXACT []
is_a: GO:0048518 ! positive regulation of biological process
is_a: GO:0050794 ! regulation of cellular process
relationship: positively_regulates GO:0009987 ! cellular process

[Term]
id: GO:0048523
name: negative regulation of cellular process
namespace: biological_process
alt_id: GO:0051243
def: "Any process that stops, prevents, or reduces the frequency, rate or extent of a cellular process, any of those that are carried out at the cellular level, but are not necessarily restricted to a single cell. For example, cell communication occurs among more than one cell, but occurs at the cellular level." [GOC:jid]
subset: gocheck_do_not_annotate
synonym: "down regulation of cellular process" EXACT []
synonym: "down-regulation of cellular process" EXACT []
synonym: "downregulation of cellular process" EXACT []
synonym: "inhibition of cellular process" NARROW []
synonym: "negative regulation of cellular physiological process" EXACT []
is_a: GO:0048519 ! negative regulation of biological process
is_a: GO:0050794 ! regulation of cellular process
relationship: negatively_regulates GO:0009987 ! cellular process

[Term]
id: GO:0048524
name: positive regulation of viral process
namespace: biological_process
def: "Any process that activates or increases the frequency, rate or extent of a multi-organism process in which a virus is a participant." [GOC:bf, GOC:jl]
synonym: "activation of viral life cycle" NARROW []
synonym: "positive regulation of viral life cycle" NARROW [GOC:tb]
synonym: "positive regulation of viral reproduction" NARROW [GOC:bf, GOC:jl]
synonym: "stimulation of viral life cycle" NARROW []
synonym: "up regulation of viral life cycle" NARROW []
synonym: "up-regulation of viral life cycle" NARROW []
synonym: "upregulation of viral life cycle" NARROW []
is_a: GO:0048518 ! positive regulation of biological process
is_a: GO:0050792 ! regulation of viral process
relationship: positively_regulates GO:0016032 ! viral process

[Term]
id: GO:0048525
name: negative regulation of viral process
namespace: biological_process
def: "Any process that stops, prevents, or reduces the frequency, rate or extent of a multi-organism process in which a virus is a participant." [GOC:bf, GOC:jl]
synonym: "down regulation of viral life cycle" NARROW []
synonym: "down-regulation of viral life cycle" NARROW []
synonym: "downregulation of viral life cycle" NARROW []
synonym: "inhibition of viral life cycle" NARROW []
synonym: "negative regulation of viral life cycle" NARROW [GOC:tb]
synonym: "negative regulation of viral reproduction" NARROW [GOC:bf, GOC:jl]
is_a: GO:0048519 ! negative regulation of biological process
is_a: GO:0050792 ! regulation of viral process
relationship: negatively_regulates GO:0016032 ! viral process

[Term]
id: GO:0048526
name: imaginal disc-derived wing expansion
namespace: biological_process
def: "The process of expanding or inflating the folded imaginal disc-derived pupal wing, and the adhering of the dorsal and ventral surfaces, to form the mature adult wing." [GOC:mtg_sensu, GOC:rc]
synonym: "wing expansion" EXACT []
synonym: "wing inflation" EXACT []
is_a: GO:0060560 ! developmental growth involved in morphogenesis
relationship: part_of GO:0007476 ! imaginal disc-derived wing morphogenesis

[Term]
id: GO:0048527
name: lateral root development
namespace: biological_process
def: "The process whose specific outcome is the progression of the lateral root over time, from its formation to the mature structure. A lateral root is one formed from pericycle cells located on the xylem radius of the root, as opposed to the initiation of the main root from the embryo proper." [GOC:tb]
is_a: GO:0048528 ! post-embryonic root development

[Term]
id: GO:0048528
name: post-embryonic root development
namespace: biological_process
def: "The process whose specific outcome is the progression of the post-embryonic root over time, from its formation to the mature structure." [GOC:tb]
is_a: GO:0048364 ! root development
is_a: GO:0090696 ! post-embryonic plant organ development

[Term]
id: GO:0048529
name: magnesium-protoporphyrin IX monomethyl ester (oxidative) cyclase activity
namespace: molecular_function
def: "Catalysis of the reaction: magnesium protoporphyrin IX 13-monomethyl ester + 3 NADPH + 3 H+ + 3 O2 = divinylprotochlorophyllide + 3 NADP+ + 5 H2O." [EC:1.14.13.81, RHEA:33235]
synonym: "magnesium-protoporphyrin-IX 13-monomethyl ester,NADPH:oxygen oxidoreductase (hydroxylating)" RELATED [EC:1.14.13.81]
synonym: "Mg-protoporphyrin IX monomethyl ester (oxidative) cyclase activity" RELATED [EC:1.14.13.81]
synonym: "Mg-protoporphyrin IX monomethyl ester oxidative cyclase activity" RELATED [EC:1.14.13.81]
xref: EC:1.14.13.81
xref: RHEA:33235
is_a: GO:0016709 ! oxidoreductase activity, acting on paired donors, with incorporation or reduction of molecular oxygen, NAD(P)H as one donor, and incorporation of one atom of oxygen

[Term]
id: GO:0048530
name: fruit morphogenesis
namespace: biological_process
def: "The process in which the anatomical structures of a fruit are generated and organized. A fruit is a reproductive body of a seed plant." [GOC:sm]
is_a: GO:0003006 ! developmental process involved in reproduction
is_a: GO:0090698 ! post-embryonic plant morphogenesis
relationship: part_of GO:0010154 ! fruit development

[Term]
id: GO:0048531
name: beta-1,3-galactosyltransferase activity
namespace: molecular_function
def: "Catalysis of the transfer of a galactose residue from a donor molecule to an oligosaccharide, forming a beta-1,3-linkage." [PMID:11551958]
is_a: GO:0008378 ! galactosyltransferase activity

[Term]
id: GO:0048532
name: anatomical structure arrangement
namespace: biological_process
def: "The process that gives rise to the configuration of the constituent parts of an anatomical structure. This process pertains to the physical shaping of a rudimentary structure. Anatomical structures can be macroscopic such as a carpel, or microscopic such as an acrosome." [GOC:go_curators]
synonym: "anatomical structure organization" BROAD []
synonym: "anatomical structure structural organization" EXACT []
synonym: "organization of an anatomical structure" EXACT []
synonym: "structural organization" EXACT []
is_a: GO:0032502 ! developmental process
relationship: part_of GO:0009653 ! anatomical structure morphogenesis

[Term]
id: GO:0048533
name: sporocyte differentiation
namespace: biological_process
def: "The process in which a relatively unspecialized floral cell acquires the specialized features of a sporocyte. Sporocytes are the haploid spores of angiosperms. Once formed, they undergo meiotic divisions to form microspores and megaspores." [GOC:tair_curators]
synonym: "sporocyte development" NARROW []
synonym: "sporocyte morphogenesis" RELATED []
is_a: GO:0030154 ! cell differentiation

[Term]
id: GO:0048534
name: hematopoietic or lymphoid organ development
namespace: biological_process
def: "The process whose specific outcome is the progression of any organ involved in hematopoiesis (also known as hemopoiesis) or lymphoid cell activation over time, from its formation to the mature structure. Such development includes differentiation of resident cell types (stromal cells) and of migratory cell types dependent on the unique microenvironment afforded by the organ for their proper differentiation." [GOC:add, GOC:rl, ISBN:0781735149]
synonym: "haematopoietic or lymphoid organ development" EXACT []
synonym: "haemopoietic or lymphoid organ development" EXACT []
synonym: "hemopoietic or lymphoid organ development" EXACT []
is_a: GO:0048513 ! animal organ development
relationship: part_of GO:0002520 ! immune system development

[Term]
id: GO:0048535
name: lymph node development
namespace: biological_process
def: "The process whose specific outcome is the progression of lymph nodes over time, from their formation to the mature structure. A lymph node is a round, oval, or bean shaped structure localized in clusters along the lymphatic vessels, with a distinct internal structure including specialized vasculature and B- and T-zones for the activation of lymphocytes." [GOC:add, ISBN:068340007X, ISBN:0781735149]
synonym: "lymph gland development" BROAD []
is_a: GO:0048534 ! hematopoietic or lymphoid organ development

[Term]
id: GO:0048536
name: spleen development
namespace: biological_process
def: "The process whose specific outcome is the progression of the spleen over time, from its formation to the mature structure. The spleen is a large vascular lymphatic organ composed of white and red pulp, involved both in hemopoietic and immune system functions." [GOC:add, ISBN:0781735149]
is_a: GO:0048534 ! hematopoietic or lymphoid organ development

[Term]
id: GO:0048537
name: mucosa-associated lymphoid tissue development
namespace: biological_process
def: "The process whose specific outcome is the progression of mucosal-associated lymphoid tissue over time, from its formation to the mature structure. Mucosal-associated lymphoid tissue is typically found as nodules associated with mucosal epithelia with distinct internal structures including B- and T-zones for the activation of lymphocytes." [GOC:add, ISBN:0781735149]
synonym: "BALT development" NARROW []
synonym: "bronchial-associated lymphoid tissue development" NARROW []
synonym: "GALT development" NARROW []
synonym: "gut-associated lymphoid tissue development" NARROW []
synonym: "mucosal-associated lymphoid tissue development" EXACT []
synonym: "NALT development" NARROW []
synonym: "nasopharyngeal-associated lymphoid tissue development" NARROW []
is_a: GO:0009888 ! tissue development
is_a: GO:0048534 ! hematopoietic or lymphoid organ development

[Term]
id: GO:0048538
name: thymus development
namespace: biological_process
def: "The process whose specific outcome is the progression of the thymus over time, from its formation to the mature structure. The thymus is a symmetric bi-lobed organ involved primarily in the differentiation of immature to mature T cells, with unique vascular, nervous, epithelial, and lymphoid cell components." [GOC:add, ISBN:0781735149]
comment: Note that this term is reserved for annotation of gene products involved in the formation of the thymus itself, not for gene products involved in T cell differentiation in the thymus or elsewhere.
is_a: GO:0048534 ! hematopoietic or lymphoid organ development
is_a: GO:0048732 ! gland development

[Term]
id: GO:0048539
name: bone marrow development
namespace: biological_process
def: "The process whose specific outcome is the progression of the bone marrow over time, from its formation to the mature structure." [GOC:add, ISBN:0781735149]
is_a: GO:0009888 ! tissue development
is_a: GO:0048534 ! hematopoietic or lymphoid organ development
relationship: part_of GO:0060348 ! bone development

[Term]
id: GO:0048540
name: bursa of Fabricius development
namespace: biological_process
def: "The process whose specific outcome is the progression of the bursa of Fabricius over time, from its formation to the mature structure. The bursa of Fabricius is an organ found in birds involved in B cell differentiation." [GOC:add, ISBN:0781735149]
is_a: GO:0048534 ! hematopoietic or lymphoid organ development

[Term]
id: GO:0048541
name: Peyer's patch development
namespace: biological_process
def: "The process whose specific outcome is the progression of Peyer's patches over time, from their formation to the mature structure. Peyer's patches are typically found as nodules associated with gut epithelium with distinct internal structures including B- and T-zones for the activation of lymphocytes." [GOC:add, ISBN:0781735149]
synonym: "GALT development" RELATED []
synonym: "gut-associated lymphoid tissue development" RELATED []
is_a: GO:0048537 ! mucosa-associated lymphoid tissue development

[Term]
id: GO:0048542
name: lymph gland development
namespace: biological_process
def: "The process whose specific outcome is the progression of the lymph gland over time, from its formation to the mature structure. The lymph gland is one of the sites of hemocyte differentiation. It consists of three to six bilaterally paired lobes that are attached to the cardioblasts during larval stages, and it degenerates during pupal stages." [GOC:mtg_sensu, GOC:rc]
synonym: "haematopoietic organ development" BROAD []
synonym: "haemopoietic organ development" BROAD []
synonym: "hematopoietic organ development" BROAD []
synonym: "hemopoietic organ development" BROAD []
is_a: GO:0048534 ! hematopoietic or lymphoid organ development
is_a: GO:0048732 ! gland development

[Term]
id: GO:0048543
name: phytochrome chromophore biosynthetic process
namespace: biological_process
def: "The chemical reactions and pathways resulting in the formation of the phytochrome chromophore. The phytochrome chromophore is a linear tetrapyrrolic prosthetic group covalently attached to the large soluble protein phytochrome. Light absorption by the phytochrome chromophore triggers photoconversion between two spectrally distinct forms of the photoreceptor: Pr, the red light absorbing form, and Pfr, the far red light absorbing form." [GOC:pj, PMID:2909515]
synonym: "phytochrome chromophore anabolism" EXACT []
synonym: "phytochrome chromophore biosynthesis" EXACT []
synonym: "phytochrome chromophore formation" EXACT []
synonym: "phytochrome chromophore synthesis" EXACT []
is_a: GO:0009058 ! biosynthetic process
is_a: GO:0046148 ! pigment biosynthetic process

[Term]
id: GO:0048544
name: recognition of pollen
namespace: biological_process
alt_id: GO:0009857
def: "A cell recognition process in which pollen is recognized and either accepted or rejected by cells in the stigma." [GOC:dph, GOC:pj, GOC:tb]
synonym: "pollen recognition" EXACT []
synonym: "recognition or rejection of self pollen" RELATED [GOC:dph, GOC:tb]
synonym: "self incompatibility" RELATED []
is_a: GO:0008037 ! cell recognition

[Term]
id: GO:0048545
name: response to steroid hormone
namespace: biological_process
def: "Any process that results in a change in state or activity of a cell or an organism (in terms of movement, secretion, enzyme production, gene expression, etc.) as a result of a steroid hormone stimulus." [GOC:go_curators]
synonym: "response to steroid hormone stimulus" EXACT [GOC:dos]
is_a: GO:0009725 ! response to hormone
is_a: GO:0014070 ! response to organic cyclic compound
is_a: GO:0033993 ! response to lipid

[Term]
id: GO:0048546
name: digestive tract morphogenesis
namespace: biological_process
alt_id: GO:0048547
def: "The process in which the anatomical structures of the digestive tract are generated and organized. The digestive tract is the anatomical structure through which food passes and is processed." [GOC:dph, GOC:go_curators, PMID:12618131]
synonym: "alimentary canal morphogenesis" EXACT []
synonym: "digestive tube morphogenesis" EXACT []
synonym: "gastrointestinal tract morphogenesis" EXACT []
synonym: "gut morphogenesis" BROAD [GOC:dph]
synonym: "intestinal morphogenesis" NARROW []
is_a: GO:0035239 ! tube morphogenesis
relationship: part_of GO:0048565 ! digestive tract development

[Term]
id: GO:0048548
name: regulation of pinocytosis
namespace: biological_process
def: "Any process that modulates the frequency, rate or extent of pinocytosis. Pinocytosis is the process in which cells take in liquid material from their external environment; literally 'cell drinking'. Liquid is enclosed in vesicles, formed by invagination of the plasma membrane. These vesicles then move into the cell and pass their contents to endosomes." [GOC:go_curators]
is_a: GO:0030100 ! regulation of endocytosis
relationship: regulates GO:0006907 ! pinocytosis

[Term]
id: GO:0048549
name: positive regulation of pinocytosis
namespace: biological_process
def: "Any process that activates, maintains or increases the rate of pinocytosis. Pinocytosis is the process in which cells take in liquid material from their external environment; literally 'cell drinking'. Liquid is enclosed in vesicles, formed by invagination of the plasma membrane. These vesicles then move into the cell and pass their contents to endosomes." [GOC:go_curators]
synonym: "activation of pinocytosis" NARROW []
synonym: "stimulation of pinocytosis" NARROW []
synonym: "up regulation of pinocytosis" EXACT []
synonym: "up-regulation of pinocytosis" EXACT []
synonym: "upregulation of pinocytosis" EXACT []
is_a: GO:0045807 ! positive regulation of endocytosis
is_a: GO:0048548 ! regulation of pinocytosis
relationship: positively_regulates GO:0006907 ! pinocytosis

[Term]
id: GO:0048550
name: negative regulation of pinocytosis
namespace: biological_process
def: "Any process that stops, prevents, or reduces the frequency, rate or extent of pinocytosis. Pinocytosis is the process in which cells take in liquid material from their external environment; literally 'cell drinking'. Liquid is enclosed in vesicles, formed by invagination of the plasma membrane. These vesicles then move into the cell and pass their contents to endosomes." [GOC:go_curators]
synonym: "down regulation of pinocytosis" EXACT []
synonym: "down-regulation of pinocytosis" EXACT []
synonym: "downregulation of pinocytosis" EXACT []
synonym: "inhibition of pinocytosis" NARROW []
is_a: GO:0045806 ! negative regulation of endocytosis
is_a: GO:0048548 ! regulation of pinocytosis
relationship: negatively_regulates GO:0006907 ! pinocytosis

[Term]
id: GO:0048555
name: generative cell nucleus
namespace: cellular_component
def: "The nucleus of the generative cell, a cell contained within the pollen grain that will divide to produce two haploid sperm cells." [GOC:tair_curators]
synonym: "male germ cell nucleus" BROAD []
synonym: "sperm cell nucleus" BROAD []
is_a: GO:0005634 ! nucleus

[Term]
id: GO:0048556
name: microsporocyte nucleus
namespace: cellular_component
alt_id: GO:0043074
def: "The nucleus of the microsporocyte. The microsporocyte is a diploid cell in which meiosis will occur, resulting in four microspores. A microspore is a spore that, in vascular plants, gives rise to a male gametophyte." [GOC:tair_curators, ISBN:047186840X]
synonym: "microspore mother cell nucleus" EXACT []
synonym: "pollen mother cell nucleus" EXACT []
is_a: GO:0005634 ! nucleus

[Term]
id: GO:0048557
name: embryonic digestive tract morphogenesis
namespace: biological_process
alt_id: GO:0048558
def: "The process in which the anatomical structures of the digestive tract are generated and organized during embryonic development. The digestive tract is the anatomical structure through which food passes and is processed." [GOC:go_curators]
synonym: "embryonic gut morphogenesis" BROAD [GOC:dph]
is_a: GO:0048562 ! embryonic organ morphogenesis
relationship: part_of GO:0048546 ! digestive tract morphogenesis
relationship: part_of GO:0048566 ! embryonic digestive tract development

[Term]
id: GO:0048559
name: establishment of floral organ orientation
namespace: biological_process
def: "The process that determines the orientation of the floral organs with reference to the central axis of the flower." [GOC:jid]
is_a: GO:0003006 ! developmental process involved in reproduction
is_a: GO:0090707 ! establishment of plant organ orientation
relationship: part_of GO:0048439 ! flower morphogenesis

[Term]
id: GO:0048560
name: establishment of anatomical structure orientation
namespace: biological_process
def: "The process that determines the orientation of an anatomical structure with reference to an axis." [GOC:jid]
is_a: GO:0009798 ! axis specification
relationship: part_of GO:0009653 ! anatomical structure morphogenesis

[Term]
id: GO:0048561
name: establishment of animal organ orientation
namespace: biological_process
def: "The process that determines the orientation of an animal organ or tissue with reference to an axis." [GOC:jid]
is_a: GO:0048560 ! establishment of anatomical structure orientation
relationship: part_of GO:0009887 ! animal organ morphogenesis

[Term]
id: GO:0048562
name: embryonic organ morphogenesis
namespace: biological_process
def: "Morphogenesis, during the embryonic phase, of a tissue or tissues that work together to perform a specific function or functions. Morphogenesis is the process in which anatomical structures are generated and organized. Organs are commonly observed as visibly distinct structures, but may also exist as loosely associated clusters of cells that work together to perform a specific function or functions." [GOC:jid]
is_a: GO:0009887 ! animal organ morphogenesis
is_a: GO:0048598 ! embryonic morphogenesis
relationship: part_of GO:0048568 ! embryonic organ development

[Term]
id: GO:0048563
name: obsolete post-embryonic animal organ morphogenesis
namespace: biological_process
def: "OBSOLETE. Morphogenesis, during the post-embryonic phase, of an animal tissue or tissues that work together to perform a specific function or functions. Morphogenesis pertains to process in which anatomical structures are generated and organized. Organs are commonly observed as visibly distinct structures, but may also exist as loosely associated clusters of cells that work together to perform a specific function or functions." [GOC:jid]
comment: This term is an unnecessary grouping term.
is_obsolete: true
replaced_by: GO:0009887

[Term]
id: GO:0048564
name: photosystem I assembly
namespace: biological_process
alt_id: GO:0010251
def: "The aggregation, arrangement and bonding together of a set of components to form a photosystem I complex on the thylakoid membrane." [GOC:go_curators]
is_a: GO:0065003 ! protein-containing complex assembly
relationship: part_of GO:0019684 ! photosynthesis, light reaction

[Term]
id: GO:0048565
name: digestive tract development
namespace: biological_process
def: "The process whose specific outcome is the progression of the digestive tract over time, from its formation to the mature structure. The digestive tract is the anatomical structure through which food passes and is processed." [GOC:go_curators]
synonym: "gut development" BROAD [GOC:dph]
synonym: "intestinal development" NARROW []
synonym: "intestine development" NARROW []
is_a: GO:0035295 ! tube development
relationship: part_of GO:0055123 ! digestive system development

[Term]
id: GO:0048566
name: embryonic digestive tract development
namespace: biological_process
def: "The process whose specific outcome is the progression of the gut over time, from its formation to the mature structure during embryonic development. The gut is the region of the digestive tract extending from the beginning of the intestines to the anus." [GOC:go_curators]
is_a: GO:0048565 ! digestive tract development
is_a: GO:0048568 ! embryonic organ development

[Term]
id: GO:0048567
name: ectodermal digestive tract morphogenesis
namespace: biological_process
def: "The process in which the anatomical structures of the ectodermal digestive tract are generated and organized. The ectodermal digestive tract includes those portions of the digestive tract that are derived from ectoderm." [GOC:jid]
synonym: "ectodermal gut morphogenesis" RELATED [GOC:dph]
is_a: GO:0007439 ! ectodermal digestive tract development
relationship: part_of GO:0048546 ! digestive tract morphogenesis

[Term]
id: GO:0048568
name: embryonic organ development
namespace: biological_process
def: "Development, taking place during the embryonic phase, of a tissue or tissues that work together to perform a specific function or functions. Development pertains to the process whose specific outcome is the progression of a structure over time, from its formation to the mature structure. Organs are commonly observed as visibly distinct structures, but may also exist as loosely associated clusters of cells that work together to perform a specific function or functions." [GOC:jid]
synonym: "embryonic organogenesis" EXACT []
is_a: GO:0048513 ! animal organ development
relationship: part_of GO:0009790 ! embryo development

[Term]
id: GO:0048569
name: obsolete post-embryonic animal organ development
namespace: biological_process
def: "OBSOLETE. Development, taking place during the post-embryonic phase of an animal tissue or tissues that work together to perform a specific function or functions. Development pertains to the process whose specific outcome is the progression of a structure over time, from its formation to the mature structure. Organs are commonly observed as visibly distinct structures, but may also exist as loosely associated clusters of cells that work together to perform a specific function or functions." [GOC:jid]
comment: This term is an unnecessary grouping term.
synonym: "post-embryonic animal organogenesis" EXACT []
is_obsolete: true
replaced_by: GO:0048513

[Term]
id: GO:0048570
name: notochord morphogenesis
namespace: biological_process
def: "The process in which the anatomical structures of the notochord are generated and organized. The notochord is a mesoderm-derived structure located ventral of the developing nerve cord. In vertebrates, the notochord serves as a core around which other mesodermal cells form the vertebrae. In the most primitive chordates, which lack vertebrae, the notochord persists as a substitute for a vertebral column." [GOC:jid]
is_a: GO:0048562 ! embryonic organ morphogenesis
relationship: part_of GO:0030903 ! notochord development

[Term]
id: GO:0048571
name: long-day photoperiodism
namespace: biological_process
def: "Any process that results in a change in state or activity of an organism (in terms of movement, secretion, enzyme production, gene expression, etc.) as a result of detection of, or exposure to, a day length that exceeds a particular duration known as the 'critical day length'. The critical day length varies between species. Although the term long-day is used, most species actually respond to the duration of the night, so that the response will occur when a period of darkness falls short of the number of hours defined by 24 hours minus the critical day length." [GOC:jid, GOC:pj, ISBN:0582015952, ISBN:0697037754, ISBN:0709408862]
synonym: "response to long-day" EXACT []
synonym: "response to long-day photoperiod" RELATED []
synonym: "response to short-night" EXACT []
synonym: "short-night photoperiodism" EXACT []
is_a: GO:0009648 ! photoperiodism

[Term]
id: GO:0048572
name: short-day photoperiodism
namespace: biological_process
def: "Any process that results in a change in state or activity of an organism (in terms of movement, secretion, enzyme production, gene expression, etc.) as a result of detection of, or exposure to, a day length that falls short of a particular duration known as the 'critical day length'. The critical day length varies between species. Although the term short-day is used, most species actually respond to the duration of the night, so that the response will occur when a period of darkness exceeds the number of hours defined by 24 hours minus the critical day length." [GOC:jid, GOC:pj, ISBN:0582015952, ISBN:0697037754, ISBN:0709408862]
synonym: "long-night photoperiodism" EXACT []
synonym: "response to long-night" EXACT []
synonym: "response to short-day" EXACT []
synonym: "response to short-day photoperiod" RELATED []
is_a: GO:0009648 ! photoperiodism

[Term]
id: GO:0048573
name: photoperiodism, flowering
namespace: biological_process
def: "A change from the vegetative to the reproductive phase as a result of detection of, or exposure to, a period of light or dark of a given length. The length of the period of light or dark required to initiate the change is set relative to a particular duration known as the 'critical day length'. The critical day length varies between species." [GOC:jid, GOC:pj, ISBN:0582015952, ISBN:0697037754, ISBN:0709408862]
synonym: "photoperiodic control of flowering time" EXACT []
synonym: "photoperiodic control of inflorescence development" EXACT []
synonym: "response to day length, flowering" EXACT []
synonym: "response to night length, flowering" EXACT []
synonym: "response to photoperiod, flowering" EXACT []
is_a: GO:0009648 ! photoperiodism
is_a: GO:0022414 ! reproductive process
relationship: part_of GO:0010228 ! vegetative to reproductive phase transition of meristem

[Term]
id: GO:0048574
name: long-day photoperiodism, flowering
namespace: biological_process
def: "A change from the vegetative to the reproductive phase as a result of detection of, or exposure to, a period of light that exceeds the critical day length. The critical day length varies between species. Although the term is long-day is used, most species actually respond to the duration of the night, so that the response will occur when a period of darkness falls short of the number of hours defined by 24 minus the critical day length." [GOC:jid, GOC:pj, ISBN:0582015952, ISBN:0697037754, ISBN:0709408862]
synonym: "long-day photoperiodic control of flowering" EXACT []
synonym: "long-day photoperiodic control of flowering time" EXACT []
synonym: "long-day photoperiodic control of inflorescence development" EXACT []
synonym: "response to long-day, flowering" EXACT []
synonym: "response to short-night, flowering" EXACT []
synonym: "short-night photoperiodism, flowering" EXACT []
is_a: GO:0048571 ! long-day photoperiodism
is_a: GO:0048573 ! photoperiodism, flowering

[Term]
id: GO:0048575
name: short-day photoperiodism, flowering
namespace: biological_process
def: "A change from vegetative to reproductive phase as a result of detection of, or exposure to, a period of light that falls short of the critical day length. The critical day length varies between species. Although the term is short-day is used, most species actually respond to the duration of the night, so that the response will occur when a period of darkness exceeds the number of hours defined by 24 minus the critical day length." [GOC:jid, GOC:pj, ISBN:0582015952, ISBN:0697037754, ISBN:0709408862]
synonym: "long-night photoperiodism, flowering" EXACT []
synonym: "response to long-night, flowering" EXACT []
synonym: "response to short-day, flowering" EXACT []
synonym: "short-day photoperiodic control of flowering" EXACT []
synonym: "short-day photoperiodic control of flowering time" EXACT []
synonym: "short-day photoperiodic control of inflorescence development" EXACT []
is_a: GO:0048572 ! short-day photoperiodism
is_a: GO:0048573 ! photoperiodism, flowering

[Term]
id: GO:0048576
name: positive regulation of short-day photoperiodism, flowering
namespace: biological_process
def: "Any process that activates, maintains or increases short-day photoperiodism, where the response associated with the photoperiodism is flowering. Flowering is defined by the switch from the vegetative to the reproductive phase." [GOC:jid, GOC:pj, ISBN:0582015952, ISBN:0697037754, ISBN:0709408862]
synonym: "activation of short-day photoperiodism, flowering" NARROW []
synonym: "stimulation of short-day photoperiodism, flowering" NARROW []
synonym: "up regulation of short-day photoperiodism, flowering" EXACT []
synonym: "up-regulation of short-day photoperiodism, flowering" EXACT []
synonym: "upregulation of short-day photoperiodism, flowering" EXACT []
is_a: GO:0048582 ! positive regulation of post-embryonic development
is_a: GO:0048584 ! positive regulation of response to stimulus
is_a: GO:0048587 ! regulation of short-day photoperiodism, flowering
is_a: GO:2000243 ! positive regulation of reproductive process
relationship: positively_regulates GO:0048575 ! short-day photoperiodism, flowering

[Term]
id: GO:0048577
name: negative regulation of short-day photoperiodism, flowering
namespace: biological_process
def: "Any process that stops, prevents or reduces short-day photoperiodism, where the response associated with the photoperiodism is flowering. Flowering is defined by the switch from the vegetative to the reproductive phase." [GOC:jid, GOC:pj, ISBN:0582015952, ISBN:0697037754, ISBN:0709408862]
synonym: "down regulation of short-day photoperiodism, flowering" EXACT []
synonym: "down-regulation of short-day photoperiodism, flowering" EXACT []
synonym: "downregulation of short-day photoperiodism, flowering" EXACT []
synonym: "inhibition of short-day photoperiodism, flowering" NARROW []
is_a: GO:0048581 ! negative regulation of post-embryonic development
is_a: GO:0048585 ! negative regulation of response to stimulus
is_a: GO:0048587 ! regulation of short-day photoperiodism, flowering
is_a: GO:2000242 ! negative regulation of reproductive process
relationship: negatively_regulates GO:0048575 ! short-day photoperiodism, flowering

[Term]
id: GO:0048578
name: positive regulation of long-day photoperiodism, flowering
namespace: biological_process
def: "Any process that activates, maintains or increases long-day photoperiodism, where the response associated with the photoperiodism is flowering. Flowering is defined by the switch from the vegetative to the reproductive phase." [GOC:jid, GOC:pj, ISBN:0582015952, ISBN:0697037754, ISBN:0709408862]
synonym: "activation of long-day photoperiodism, flowering" NARROW []
synonym: "stimulation of long-day photoperiodism, flowering" NARROW []
synonym: "up regulation of long-day photoperiodism, flowering" EXACT []
synonym: "up-regulation of long-day photoperiodism, flowering" EXACT []
synonym: "upregulation of long-day photoperiodism, flowering" EXACT []
is_a: GO:0048582 ! positive regulation of post-embryonic development
is_a: GO:0048584 ! positive regulation of response to stimulus
is_a: GO:0048586 ! regulation of long-day photoperiodism, flowering
is_a: GO:2000243 ! positive regulation of reproductive process
relationship: positively_regulates GO:0048574 ! long-day photoperiodism, flowering

[Term]
id: GO:0048579
name: negative regulation of long-day photoperiodism, flowering
namespace: biological_process
def: "Any process that stops, prevents or reduces long-day photoperiodism, where the response associated with the photoperiodism is flowering. Flowering is defined by the switch from the vegetative to the reproductive phase." [GOC:jid, GOC:pj, ISBN:0582015952, ISBN:0697037754, ISBN:0709408862]
synonym: "down regulation of long-day photoperiodism, flowering" EXACT []
synonym: "down-regulation of long-day photoperiodism, flowering" EXACT []
synonym: "downregulation of long-day photoperiodism, flowering" EXACT []
synonym: "inhibition of long-day photoperiodism, flowering" NARROW []
is_a: GO:0048581 ! negative regulation of post-embryonic development
is_a: GO:0048585 ! negative regulation of response to stimulus
is_a: GO:0048586 ! regulation of long-day photoperiodism, flowering
is_a: GO:2000242 ! negative regulation of reproductive process
relationship: negatively_regulates GO:0048574 ! long-day photoperiodism, flowering

[Term]
id: GO:0048580
name: regulation of post-embryonic development
namespace: biological_process
def: "Any process that modulates the frequency, rate or extent of post-embryonic development. Post-embryonic development is defined as the process whose specific outcome is the progression of the organism over time, from the completion of embryonic development to the mature structure." [GOC:jid]
is_a: GO:2000026 ! regulation of multicellular organismal development
relationship: regulates GO:0009791 ! post-embryonic development

[Term]
id: GO:0048581
name: negative regulation of post-embryonic development
namespace: biological_process
def: "Any process that stops, prevents, or reduces the frequency, rate or extent of post-embryonic development. Post-embryonic development is defined as the process whose specific outcome is the progression of the organism over time, from the completion of embryonic development to the mature structure." [GOC:jid]
synonym: "down regulation of post-embryonic development" EXACT []
synonym: "down-regulation of post-embryonic development" EXACT []
synonym: "downregulation of post-embryonic development" EXACT []
synonym: "inhibition of post-embryonic development" NARROW []
is_a: GO:0048580 ! regulation of post-embryonic development
is_a: GO:0051093 ! negative regulation of developmental process
is_a: GO:0051241 ! negative regulation of multicellular organismal process
relationship: negatively_regulates GO:0009791 ! post-embryonic development

[Term]
id: GO:0048582
name: positive regulation of post-embryonic development
namespace: biological_process
def: "Any process that activates or increases the frequency, rate or extent of post-embryonic development. Post-embryonic development is defined as the process whose specific outcome is the progression of the organism over time, from the completion of embryonic development to the mature structure." [GOC:jid]
synonym: "activation of post-embryonic development" NARROW []
synonym: "stimulation of post-embryonic development" NARROW []
synonym: "up regulation of post-embryonic development" EXACT []
synonym: "up-regulation of post-embryonic development" EXACT []
synonym: "upregulation of post-embryonic development" EXACT []
is_a: GO:0048580 ! regulation of post-embryonic development
is_a: GO:0051094 ! positive regulation of developmental process
is_a: GO:0051240 ! positive regulation of multicellular organismal process
relationship: positively_regulates GO:0009791 ! post-embryonic development

[Term]
id: GO:0048583
name: regulation of response to stimulus
namespace: biological_process
def: "Any process that modulates the frequency, rate or extent of a response to a stimulus. Response to stimulus is a change in state or activity of a cell or an organism (in terms of movement, secretion, enzyme production, gene expression, etc.) as a result of a stimulus." [GOC:jid]
comment: Note that this term is in the subset of terms that should not be used for direct gene product annotation. Instead, select a child term or, if no appropriate child term exists, please request a new term. Direct annotations to this term may be amended during annotation QC.
subset: gocheck_do_not_manually_annotate
is_a: GO:0050789 ! regulation of biological process
relationship: regulates GO:0050896 ! response to stimulus

[Term]
id: GO:0048584
name: positive regulation of response to stimulus
namespace: biological_process
def: "Any process that activates, maintains or increases the rate of a response to a stimulus. Response to stimulus is a change in state or activity of a cell or an organism (in terms of movement, secretion, enzyme production, gene expression, etc.) as a result of a stimulus." [GOC:jid]
comment: Note that this term is in the subset of terms that should not be used for direct gene product annotation. Instead, select a child term or, if no appropriate child term exists, please request a new term. Direct annotations to this term may be amended during annotation QC.
subset: gocheck_do_not_manually_annotate
synonym: "activation of response to stimulus" NARROW []
synonym: "stimulation of response to stimulus" NARROW []
synonym: "up regulation of response to stimulus" EXACT []
synonym: "up-regulation of response to stimulus" EXACT []
synonym: "upregulation of response to stimulus" EXACT []
is_a: GO:0048518 ! positive regulation of biological process
is_a: GO:0048583 ! regulation of response to stimulus
relationship: positively_regulates GO:0050896 ! response to stimulus

[Term]
id: GO:0048585
name: negative regulation of response to stimulus
namespace: biological_process
def: "Any process that stops, prevents, or reduces the frequency, rate or extent of a response to a stimulus. Response to stimulus is a change in state or activity of a cell or an organism (in terms of movement, secretion, enzyme production, gene expression, etc.) as a result of a stimulus." [GOC:jid]
comment: Note that this term is in the subset of terms that should not be used for direct gene product annotation. Instead, select a child term or, if no appropriate child term exists, please request a new term. Direct annotations to this term may be amended during annotation QC.
subset: gocheck_do_not_manually_annotate
synonym: "down regulation of response to stimulus" EXACT []
synonym: "down-regulation of response to stimulus" EXACT []
synonym: "downregulation of response to stimulus" EXACT []
synonym: "inhibition of response to stimulus" NARROW []
is_a: GO:0048519 ! negative regulation of biological process
is_a: GO:0048583 ! regulation of response to stimulus
relationship: negatively_regulates GO:0050896 ! response to stimulus

[Term]
id: GO:0048586
name: regulation of long-day photoperiodism, flowering
namespace: biological_process
def: "Any process that modulates the frequency, rate or extent of long-day photoperiodism, where the response associated with the photoperiodism is flowering. Flowering is defined by the switch from the vegetative to the reproductive phase." [GOC:jid, GOC:pj, ISBN:0582015952, ISBN:0697037754, ISBN:0709408862]
is_a: GO:2000028 ! regulation of photoperiodism, flowering
relationship: regulates GO:0048574 ! long-day photoperiodism, flowering

[Term]
id: GO:0048587
name: regulation of short-day photoperiodism, flowering
namespace: biological_process
def: "Any process that modulates the frequency, rate or extent of short-day photoperiodism, where the response associated with the photoperiodism is flowering. Flowering is defined by the switch from the vegetative to the reproductive phase." [GOC:jid, GOC:pj, ISBN:0582015952, ISBN:0697037754, ISBN:0709408862]
is_a: GO:2000028 ! regulation of photoperiodism, flowering
relationship: regulates GO:0048575 ! short-day photoperiodism, flowering

[Term]
id: GO:0048588
name: developmental cell growth
namespace: biological_process
def: "The growth of a cell, where growth contributes to the progression of the cell over time from one condition to another." [GOC:go_curators, GOC:isa_complete]
subset: gocheck_do_not_annotate
synonym: "developmental growth of a unicellular organism" EXACT []
is_a: GO:0016049 ! cell growth
is_a: GO:0048589 ! developmental growth
relationship: part_of GO:0048468 ! cell development

[Term]
id: GO:0048589
name: developmental growth
namespace: biological_process
def: "The increase in size or mass of an entire organism, a part of an organism or a cell, where the increase in size or mass has the specific outcome of the progression of the organism over time from one condition to another." [GOC:go_curators]
is_a: GO:0040007 ! growth
relationship: part_of GO:0032502 ! developmental process

[Term]
id: GO:0048592
name: eye morphogenesis
namespace: biological_process
alt_id: GO:0048748
def: "The process in which the anatomical structures of the eye are generated and organized." [GOC:jid, GOC:mtg_sensu]
is_a: GO:0090596 ! sensory organ morphogenesis
relationship: part_of GO:0001654 ! eye development

[Term]
id: GO:0048593
name: camera-type eye morphogenesis
namespace: biological_process
alt_id: GO:0048594
alt_id: GO:0048595
def: "The process in which the anatomical structures of the eye are generated and organized. The camera-type eye is an organ of sight that receives light through an aperture and focuses it through a lens, projecting it on a photoreceptor field." [GOC:jid, GOC:mtg_sensu]
synonym: "camera-style eye morphogenesis" EXACT [GOC:dph]
is_a: GO:0048592 ! eye morphogenesis
relationship: part_of GO:0043010 ! camera-type eye development

[Term]
id: GO:0048596
name: embryonic camera-type eye morphogenesis
namespace: biological_process
def: "The process in which the anatomical structures of the eye are generated and organized during embryonic development." [GOC:jid, GOC:mtg_sensu]
synonym: "embryonic eye morphogenesis" BROAD []
is_a: GO:0048048 ! embryonic eye morphogenesis
relationship: part_of GO:0031076 ! embryonic camera-type eye development
relationship: part_of GO:0048593 ! camera-type eye morphogenesis

[Term]
id: GO:0048597
name: post-embryonic camera-type eye morphogenesis
namespace: biological_process
def: "The process in which the anatomical structures of the eye are generated and organized during post-embryonic development." [GOC:jid, GOC:mtg_transport, ISBN:0815340729]
synonym: "post-embryonic camera-style eye morphogenesis" EXACT []
synonym: "post-embryonic eye morphogenesis" BROAD []
is_a: GO:0048050 ! post-embryonic eye morphogenesis
relationship: part_of GO:0031077 ! post-embryonic camera-type eye development
relationship: part_of GO:0048593 ! camera-type eye morphogenesis

[Term]
id: GO:0048598
name: embryonic morphogenesis
namespace: biological_process
alt_id: GO:0048828
def: "The process in which anatomical structures are generated and organized during the embryonic phase. The embryonic phase begins with zygote formation. The end of the embryonic phase is organism-specific. For example, it would be at birth for mammals, larval hatching for insects and seed dormancy in plants." [GOC:jid, GOC:mtg_sensu]
synonym: "embryonic anatomical structure morphogenesis" EXACT [GOC:dph, GOC:tb]
is_a: GO:0009653 ! anatomical structure morphogenesis
relationship: part_of GO:0009790 ! embryo development

[Term]
id: GO:0048599
name: oocyte development
namespace: biological_process
def: "The process whose specific outcome is the progression of an oocyte over time, from initial commitment of the cell to its specific fate, to the fully functional differentiated cell." [GOC:go_curators]
is_a: GO:0007281 ! germ cell development
relationship: part_of GO:0009994 ! oocyte differentiation

[Term]
id: GO:0048600
name: oocyte fate commitment
namespace: biological_process
def: "The process in which the developmental fate of a cell becomes restricted such that it will develop into an oocyte." [GOC:go_curators]
is_a: GO:0003006 ! developmental process involved in reproduction
is_a: GO:0022412 ! cellular process involved in reproduction in multicellular organism
is_a: GO:0045165 ! cell fate commitment
relationship: part_of GO:0009994 ! oocyte differentiation

[Term]
id: GO:0048601
name: oocyte morphogenesis
namespace: biological_process
def: "The process in which the structures of an oocyte are generated and organized. This process occurs while the initially relatively unspecialized cell is acquiring the specialized features of an oocyte." [GOC:go_curators]
synonym: "oocyte morphogenesis during differentiation" EXACT []
is_a: GO:0000902 ! cell morphogenesis
is_a: GO:0003006 ! developmental process involved in reproduction
relationship: part_of GO:0048599 ! oocyte development

[Term]
id: GO:0048608
name: reproductive structure development
namespace: biological_process
def: "The reproductive developmental process whose specific outcome is the progression of somatic structures that will be used in the process of creating new individuals from one or more parents, from their formation to the mature structures." [GOC:dph, GOC:isa_complete, GOC:jid]
is_a: GO:0003006 ! developmental process involved in reproduction
is_a: GO:0048856 ! anatomical structure development
relationship: part_of GO:0061458 ! reproductive system development

[Term]
id: GO:0048609
name: multicellular organismal reproductive process
namespace: biological_process
def: "The process, occurring above the cellular level, that is pertinent to the reproductive function of a multicellular organism. This includes the integrated processes at the level of tissues and organs." [GOC:dph, GOC:jid, GOC:tb]
synonym: "organismal reproductive process" BROAD []
synonym: "reproductive process in a multicellular organism" EXACT []
is_a: GO:0022414 ! reproductive process
relationship: part_of GO:0032504 ! multicellular organism reproduction

[Term]
id: GO:0048610
name: obsolete cellular process involved in reproduction
namespace: biological_process
def: "OBSOLETE. A process, occurring at the cellular level, that is involved in the reproductive function of a multicellular or single-celled organism." [GOC:dph, GOC:jid]
comment: This process was made obsolete because we felt it not provide a particularly useful classification, and its very broad logical definition caused regular problems in our inference pipelines.
synonym: "cellular process involved in reproduction" EXACT []
synonym: "reproductive cellular process" RELATED [GOC:dph, GOC:tb]
is_obsolete: true

[Term]
id: GO:0048611
name: embryonic ectodermal digestive tract development
namespace: biological_process
def: "The process, occurring during the embryonic phase, whose specific outcome is the progression of the ectodermal gut over time, from its formation to the mature structure." [GOC:jid, GOC:rc]
synonym: "embryonic ectodermal gut development" RELATED [GOC:dph]
is_a: GO:0048566 ! embryonic digestive tract development
relationship: part_of GO:0007439 ! ectodermal digestive tract development

[Term]
id: GO:0048612
name: post-embryonic ectodermal digestive tract development
namespace: biological_process
def: "The process, occurring during the post-embryonic phase, whose specific outcome is the progression of the ectodermal gut over time, from its formation to the mature structure." [GOC:jid, GOC:rc]
synonym: "post-embryonic ectodermal gut development" RELATED [GOC:dph]
is_a: GO:0007439 ! ectodermal digestive tract development

[Term]
id: GO:0048613
name: embryonic ectodermal digestive tract morphogenesis
namespace: biological_process
def: "The process, occurring during the embryonic phase, by which the anatomical structures of the ectodermal digestive tract are generated and organized." [GOC:jid, GOC:rc]
synonym: "embryonic ectodermal gut morphogenesis" RELATED [GOC:dph]
is_a: GO:0048598 ! embryonic morphogenesis
relationship: part_of GO:0048557 ! embryonic digestive tract morphogenesis
relationship: part_of GO:0048567 ! ectodermal digestive tract morphogenesis
relationship: part_of GO:0048611 ! embryonic ectodermal digestive tract development

[Term]
id: GO:0048614
name: post-embryonic ectodermal digestive tract morphogenesis
namespace: biological_process
def: "The process, occurring during the post-embryonic phase, by which the anatomical structures of the ectodermal gut are generated and organized." [GOC:jid, GOC:rc]
synonym: "post-embryonic ectodermal gut morphogenesis" RELATED [GOC:dph]
is_a: GO:0009886 ! post-embryonic animal morphogenesis
relationship: part_of GO:0048567 ! ectodermal digestive tract morphogenesis
relationship: part_of GO:0048612 ! post-embryonic ectodermal digestive tract development
relationship: part_of GO:0048621 ! post-embryonic digestive tract morphogenesis

[Term]
id: GO:0048615
name: embryonic anterior midgut (ectodermal) morphogenesis
namespace: biological_process
def: "The process in which the anatomical structures of the anterior midgut (ectodermal) are generated and organized, during the embryonic phase." [GOC:jid, GOC:rc]
is_a: GO:0016331 ! morphogenesis of embryonic epithelium
relationship: part_of GO:0007441 ! anterior midgut (ectodermal) morphogenesis
relationship: part_of GO:0048613 ! embryonic ectodermal digestive tract morphogenesis

[Term]
id: GO:0048616
name: post-embryonic anterior midgut (ectodermal) morphogenesis
namespace: biological_process
def: "The process in which the anatomical structures of the anterior midgut (ectodermal) are generated and organized, during the post-embryonic phase." [GOC:jid, GOC:rc]
is_a: GO:0009886 ! post-embryonic animal morphogenesis
relationship: part_of GO:0007441 ! anterior midgut (ectodermal) morphogenesis
relationship: part_of GO:0048614 ! post-embryonic ectodermal digestive tract morphogenesis

[Term]
id: GO:0048617
name: embryonic foregut morphogenesis
namespace: biological_process
def: "The process in which the anatomical structures of the foregut are generated and organized, during the embryonic phase." [GOC:jid, GOC:rc]
is_a: GO:0048598 ! embryonic morphogenesis
relationship: part_of GO:0007440 ! foregut morphogenesis

[Term]
id: GO:0048618
name: post-embryonic foregut morphogenesis
namespace: biological_process
def: "The process in which the anatomical structures of the foregut are generated and organized, during the post-embryonic phase." [GOC:jid, GOC:rc]
is_a: GO:0009886 ! post-embryonic animal morphogenesis
relationship: part_of GO:0007440 ! foregut morphogenesis

[Term]
id: GO:0048619
name: embryonic hindgut morphogenesis
namespace: biological_process
def: "The process in which the anatomical structures of the hindgut are generated and organized, during the embryonic phase." [GOC:jid, GOC:rc]
is_a: GO:0048598 ! embryonic morphogenesis
relationship: part_of GO:0007442 ! hindgut morphogenesis

[Term]
id: GO:0048620
name: post-embryonic hindgut morphogenesis
namespace: biological_process
def: "The process in which the anatomical structures of the hindgut are generated and organized, during the post-embryonic phase." [GOC:jid, GOC:rc]
is_a: GO:0009886 ! post-embryonic animal morphogenesis
relationship: part_of GO:0007442 ! hindgut morphogenesis

[Term]
id: GO:0048621
name: post-embryonic digestive tract morphogenesis
namespace: biological_process
def: "The process, occurring during the post-embryonic phase, by which the anatomical structures of the digestive tract are generated and organized. The digestive tract is the anatomical structure through which food passes and is processed." [GOC:jid, GOC:rc]
synonym: "post-embryonic gut morphogenesis" BROAD [GOC:dph]
is_a: GO:0009886 ! post-embryonic animal morphogenesis
relationship: part_of GO:0048546 ! digestive tract morphogenesis

[Term]
id: GO:0048622
name: obsolete reproductive sporulation
namespace: biological_process
def: "OBSOLETE. The formation of reproductive spores." [GOC:jid]
comment: This term was made obsolete because it was ambiguously defined and incorrectly placed in the ontology.
synonym: "reproductive sporulation" EXACT []
is_obsolete: true

[Term]
id: GO:0048623
name: seed germination on parent plant
namespace: biological_process
def: "The process in which a seed germinates before being shed from the parent plant." [GOC:go_curators]
synonym: "non-vegetative vivipary" BROAD []
synonym: "pre-harvest sprouting" EXACT []
synonym: "vivipary" BROAD []
is_a: GO:0009845 ! seed germination

[Term]
id: GO:0048624
name: plantlet formation on parent plant
namespace: biological_process
def: "The process in which a new plantlet develops from a meristem on the plant body. As part of this process, when the plantlet is large enough to live independently, the physical connection between the new plantlet and the main plant is severed." [GOC:go_curators]
synonym: "vegetative vivipary" BROAD []
synonym: "vivipary" BROAD []
is_a: GO:0003006 ! developmental process involved in reproduction
is_a: GO:0019954 ! asexual reproduction
is_a: GO:0044706 ! multi-multicellular organism process
is_a: GO:0048507 ! meristem development
is_a: GO:0048609 ! multicellular organismal reproductive process

[Term]
id: GO:0048625
name: myoblast fate commitment
namespace: biological_process
def: "The process in which the developmental fate of a cell becomes restricted such that it will develop into a myoblast. A myoblast is a mononucleate cell type that, by fusion with other myoblasts, gives rise to the myotubes that eventually develop into skeletal muscle fibers." [CL:0000056, GOC:dph, GOC:mtg_muscle]
is_a: GO:0045165 ! cell fate commitment
relationship: part_of GO:0045445 ! myoblast differentiation

[Term]
id: GO:0048626
name: myoblast fate specification
namespace: biological_process
def: "The process in which a cell becomes capable of differentiating autonomously into a myoblast in an environment that is neutral with respect to the developmental pathway. Upon specification, the cell fate can be reversed. A myoblast is a mononucleate cell type that, by fusion with other myoblasts, gives rise to the myotubes that eventually develop into skeletal muscle fibers." [CL:0000056, GOC:dph, GOC:mtg_muscle]
is_a: GO:0001708 ! cell fate specification
relationship: part_of GO:0048625 ! myoblast fate commitment

[Term]
id: GO:0048627
name: myoblast development
namespace: biological_process
def: "The process whose specific outcome is the progression of the myoblast over time, from its formation to the mature structure. A myoblast is a mononucleate cell type that, by fusion with other myoblasts, gives rise to the myotubes that eventually develop into skeletal muscle fibers." [CL:0000056, GOC:dph, GOC:mtg_muscle]
is_a: GO:0048468 ! cell development
relationship: part_of GO:0045445 ! myoblast differentiation

[Term]
id: GO:0048628
name: myoblast maturation
namespace: biological_process
def: "A developmental process, independent of morphogenetic (shape) change, that is required for a myoblast to attain its fully functional state. A myoblast is a mononucleate cell type that, by fusion with other myoblasts, gives rise to the myotubes that eventually develop into skeletal muscle fibers." [CL:0000056, GOC:dph, GOC:mtg_muscle]
is_a: GO:0048469 ! cell maturation
relationship: part_of GO:0048627 ! myoblast development

[Term]
id: GO:0048629
name: trichome patterning
namespace: biological_process
def: "The regionalization process of establishing the non-random spatial arrangement of trichomes on the surface and margin of a leaf. Process involves signaling between adjacent epidermal cells that results in differentiation of some epidermal cells into trichomes." [GOC:jid, GOC:mtg_sensu, GOC:sm, GOC:tb, ISBN:0865427429, PMID:10368181]
synonym: "trichome distribution" BROAD []
synonym: "trichome pattern biosynthesis" EXACT []
synonym: "trichome pattern formation" EXACT []
synonym: "trichome pattern specification" RELATED []
synonym: "trichome spacing" EXACT []
is_a: GO:0003002 ! regionalization
is_a: GO:0045168 ! cell-cell signaling involved in cell fate commitment
relationship: part_of GO:0010026 ! trichome differentiation

[Term]
id: GO:0048630
name: skeletal muscle tissue growth
namespace: biological_process
def: "The increase in size or mass of a skeletal muscle. This may be due to a change in the fiber number or size." [GOC:lm, PMID:15726494, PMID:15907921]
is_a: GO:0048589 ! developmental growth
relationship: part_of GO:0007519 ! skeletal muscle tissue development

[Term]
id: GO:0048631
name: regulation of skeletal muscle tissue growth
namespace: biological_process
def: "Any process that modulates the frequency, rate or extent of skeletal muscle growth." [GOC:lm, PMID:15726494, PMID:15907921]
is_a: GO:0048638 ! regulation of developmental growth
relationship: regulates GO:0048630 ! skeletal muscle tissue growth

[Term]
id: GO:0048632
name: negative regulation of skeletal muscle tissue growth
namespace: biological_process
def: "Any process that stops, prevents, or reduces the frequency, rate or extent of skeletal muscle growth." [GOC:lm, PMID:15726494, PMID:15907921]
synonym: "down regulation of skeletal muscle growth" EXACT []
synonym: "down-regulation of skeletal muscle growth" EXACT []
synonym: "downregulation of skeletal muscle growth" EXACT []
synonym: "inhibition of skeletal muscle growth" NARROW []
is_a: GO:0048631 ! regulation of skeletal muscle tissue growth
is_a: GO:0048640 ! negative regulation of developmental growth
relationship: negatively_regulates GO:0048630 ! skeletal muscle tissue growth

[Term]
id: GO:0048633
name: positive regulation of skeletal muscle tissue growth
namespace: biological_process
def: "Any process that activates, maintains or increases the rate of skeletal muscle growth." [GOC:lm, PMID:15726494, PMID:15907921]
synonym: "activation of skeletal muscle growth" NARROW []
synonym: "stimulation of skeletal muscle growth" NARROW []
synonym: "up regulation of skeletal muscle growth" EXACT []
synonym: "up-regulation of skeletal muscle growth" EXACT []
synonym: "upregulation of skeletal muscle growth" EXACT []
is_a: GO:0048631 ! regulation of skeletal muscle tissue growth
is_a: GO:0048639 ! positive regulation of developmental growth
is_a: GO:0048643 ! positive regulation of skeletal muscle tissue development
relationship: positively_regulates GO:0048630 ! skeletal muscle tissue growth

[Term]
id: GO:0048634
name: regulation of muscle organ development
namespace: biological_process
def: "Any process that modulates the frequency, rate or extent of muscle development." [GOC:go_curators]
is_a: GO:0050793 ! regulation of developmental process
relationship: regulates GO:0007517 ! muscle organ development

[Term]
id: GO:0048635
name: negative regulation of muscle organ development
namespace: biological_process
def: "Any process that stops, prevents, or reduces the frequency, rate or extent of muscle development." [GOC:go_curators]
synonym: "down regulation of muscle development" EXACT []
synonym: "down-regulation of muscle development" EXACT []
synonym: "downregulation of muscle development" EXACT []
synonym: "inhibition of muscle development" NARROW []
is_a: GO:0048634 ! regulation of muscle organ development
is_a: GO:0051093 ! negative regulation of developmental process
is_a: GO:0051241 ! negative regulation of multicellular organismal process
relationship: negatively_regulates GO:0007517 ! muscle organ development

[Term]
id: GO:0048636
name: positive regulation of muscle organ development
namespace: biological_process
def: "Any process that activates, maintains or increases the rate of muscle development." [GOC:go_curators]
synonym: "activation of muscle development" NARROW []
synonym: "stimulation of muscle development" NARROW []
synonym: "up regulation of muscle development" EXACT []
synonym: "up-regulation of muscle development" EXACT []
synonym: "upregulation of muscle development" EXACT []
is_a: GO:0048634 ! regulation of muscle organ development
is_a: GO:0051094 ! positive regulation of developmental process
is_a: GO:0051240 ! positive regulation of multicellular organismal process
relationship: positively_regulates GO:0007517 ! muscle organ development

[Term]
id: GO:0048638
name: regulation of developmental growth
namespace: biological_process
def: "Any process that modulates the frequency, rate or extent of developmental growth." [GOC:go_curators]
is_a: GO:0040008 ! regulation of growth
is_a: GO:0050793 ! regulation of developmental process
relationship: regulates GO:0048589 ! developmental growth

[Term]
id: GO:0048639
name: positive regulation of developmental growth
namespace: biological_process
def: "Any process that activates, maintains or increases the rate of developmental growth." [GOC:go_curators]
synonym: "activation of developmental growth" NARROW []
synonym: "stimulation of developmental growth" NARROW []
synonym: "up regulation of developmental growth" EXACT []
synonym: "up-regulation of developmental growth" EXACT []
synonym: "upregulation of developmental growth" EXACT []
is_a: GO:0045927 ! positive regulation of growth
is_a: GO:0048638 ! regulation of developmental growth
is_a: GO:0051094 ! positive regulation of developmental process
relationship: positively_regulates GO:0048589 ! developmental growth

[Term]
id: GO:0048640
name: negative regulation of developmental growth
namespace: biological_process
def: "Any process that stops, prevents, or reduces the frequency, rate or extent of developmental growth." [GOC:go_curators]
synonym: "down regulation of developmental growth" EXACT []
synonym: "down-regulation of developmental growth" EXACT []
synonym: "downregulation of developmental growth" EXACT []
synonym: "inhibition of developmental growth" NARROW []
is_a: GO:0045926 ! negative regulation of growth
is_a: GO:0048638 ! regulation of developmental growth
is_a: GO:0051093 ! negative regulation of developmental process
relationship: negatively_regulates GO:0048589 ! developmental growth

[Term]
id: GO:0048641
name: regulation of skeletal muscle tissue development
namespace: biological_process
def: "Any process that modulates the frequency, rate or extent of skeletal muscle tissue development." [GOC:go_curators]
is_a: GO:1901861 ! regulation of muscle tissue development
relationship: regulates GO:0007519 ! skeletal muscle tissue development

[Term]
id: GO:0048642
name: negative regulation of skeletal muscle tissue development
namespace: biological_process
def: "Any process that stops, prevents, or reduces the frequency, rate or extent of skeletal muscle tissue development." [GOC:go_curators]
synonym: "down regulation of skeletal muscle development" EXACT []
synonym: "down-regulation of skeletal muscle development" EXACT []
synonym: "downregulation of skeletal muscle development" EXACT []
synonym: "inhibition of skeletal muscle development" NARROW []
is_a: GO:0048641 ! regulation of skeletal muscle tissue development
is_a: GO:1901862 ! negative regulation of muscle tissue development
relationship: negatively_regulates GO:0007519 ! skeletal muscle tissue development

[Term]
id: GO:0048643
name: positive regulation of skeletal muscle tissue development
namespace: biological_process
def: "Any process that activates, maintains or increases the rate of skeletal muscle tissue development." [GOC:go_curators]
synonym: "activation of skeletal muscle development" NARROW []
synonym: "stimulation of skeletal muscle development" NARROW []
synonym: "up regulation of skeletal muscle development" EXACT []
synonym: "up-regulation of skeletal muscle development" EXACT []
synonym: "upregulation of skeletal muscle development" EXACT []
is_a: GO:0048641 ! regulation of skeletal muscle tissue development
is_a: GO:1901863 ! positive regulation of muscle tissue development
relationship: positively_regulates GO:0007519 ! skeletal muscle tissue development

[Term]
id: GO:0048644
name: muscle organ morphogenesis
namespace: biological_process
def: "The process in which the anatomical structures of muscle are generated and organized." [GOC:jid]
is_a: GO:0009887 ! animal organ morphogenesis
relationship: part_of GO:0007517 ! muscle organ development

[Term]
id: GO:0048645
name: animal organ formation
namespace: biological_process
def: "The process pertaining to the initial formation of an animal organ from unspecified parts. The process begins with the specific processes that contribute to the appearance of the discrete structure, such as inductive events, and ends when the structural rudiment of the organ is recognizable, such as a condensation of mesenchymal cells into the organ rudiment. Organs are a natural part or structure in an animal or a plant, capable of performing some special action (termed its function), which is essential to the life or well-being of the whole. The heart and lungs are organs of animals, and the petal and leaf are organs of plants. In animals the organs are generally made up of several tissues, one of which usually predominates, and determines the principal function of the organ." [GOC:dph, GOC:jid]
synonym: "animal organ primordium initiation" NARROW []
synonym: "initiation of an animal organ primordium" NARROW []
is_a: GO:0048646 ! anatomical structure formation involved in morphogenesis
relationship: part_of GO:0009887 ! animal organ morphogenesis

[Term]
id: GO:0048646
name: anatomical structure formation involved in morphogenesis
namespace: biological_process
def: "The developmental process pertaining to the initial formation of an anatomical structure from unspecified parts. This process begins with the specific processes that contribute to the appearance of the discrete structure and ends when the structural rudiment is recognizable. An anatomical structure is any biological entity that occupies space and is distinguished from its surroundings. Anatomical structures can be macroscopic such as a carpel, or microscopic such as an acrosome." [GOC:dph, GOC:jid, GOC:tb]
comment: Note that, for example, the formation of a pseudopod in an amoeba would not be considered formation involved in morphogenesis because it would not be thought of as the formation of an anatomical structure that was part of the shaping of the amoeba during its development. The formation of an axon from a neuron would be considered the formation of an anatomical structure involved in morphogenesis because it contributes to the creation of the form of the neuron in a developmental sense.
subset: goslim_chembl
synonym: "formation of an anatomical structure involved in morphogenesis" EXACT [GOC:dph, GOC:tb]
is_a: GO:0032502 ! developmental process
relationship: part_of GO:0009653 ! anatomical structure morphogenesis

[Term]
id: GO:0048647
name: polyphenic determination
namespace: biological_process
def: "The process in which individuals that have the potential to develop any of several possible distinct developmental paths have their individual developmental fates determined in response to environmental and/or genetic cues." [GOC:jid]
is_a: GO:0032501 ! multicellular organismal process
relationship: part_of GO:0007275 ! multicellular organism development

[Term]
id: GO:0048648
name: caste determination
namespace: biological_process
def: "The process in which individuals, having the potential to develop any of several distinct developmental paths, have their individual developmental fate determined in response to environmental and/or genetic cues. Individuals with distinct developmental fates perform different functions in a colony of social insects." [GOC:jid]
is_a: GO:0048647 ! polyphenic determination

[Term]
id: GO:0048649
name: caste determination, influence by genetic factors
namespace: biological_process
def: "The process in which individuals, having the potential to develop any of several distinct developmental paths, have their individual developmental fate determined in response to genetic cues. Individuals with distinct developmental fates perform different functions in a colony of social insects." [GOC:jid]
is_a: GO:0048648 ! caste determination
is_a: GO:0048652 ! polyphenic determination, influence by genetic factors

[Term]
id: GO:0048650
name: caste determination, influence by environmental factors
namespace: biological_process
def: "The process in which individuals, having the potential to develop any of several distinct developmental paths, have their individual developmental fate determined in response to environmental cues. Individuals with distinct developmental fates perform different functions in a colony of social insects." [GOC:jid]
is_a: GO:0048648 ! caste determination
is_a: GO:0048651 ! polyphenic determination, influence by environmental factors

[Term]
id: GO:0048651
name: polyphenic determination, influence by environmental factors
namespace: biological_process
def: "The process in which individuals that have the potential to develop any of several possible distinct developmental paths have their individual developmental fates determined in response to environmental cues." [GOC:jid]
is_a: GO:0009605 ! response to external stimulus
is_a: GO:0048647 ! polyphenic determination

[Term]
id: GO:0048652
name: polyphenic determination, influence by genetic factors
namespace: biological_process
def: "The process in which individuals that have the potential to develop any of several possible distinct developmental paths have their individual developmental fates determined in response to genetic cues." [GOC:jid]
is_a: GO:0048647 ! polyphenic determination

[Term]
id: GO:0048653
name: anther development
namespace: biological_process
def: "The process whose specific outcome is the progression of the anther over time, from its formation to the mature structure." [GOC:jid, GOC:sm]
is_a: GO:0003006 ! developmental process involved in reproduction
is_a: GO:0048856 ! anatomical structure development
relationship: part_of GO:0048443 ! stamen development

[Term]
id: GO:0048654
name: anther morphogenesis
namespace: biological_process
def: "The process in which the anatomical structures of the anther are generated and organized." [GOC:jid, GOC:sm]
is_a: GO:0048444 ! floral organ morphogenesis
relationship: part_of GO:0048448 ! stamen morphogenesis
relationship: part_of GO:0048653 ! anther development

[Term]
id: GO:0048655
name: anther wall tapetum morphogenesis
namespace: biological_process
def: "The process in which the anatomical structures of the anther wall tapetum are generated and organized. The anther wall tapetum is a layer of cells that provides a source of nutrition for the pollen grains as they mature." [GOC:jid, GOC:sm, GOC:tb]
synonym: "differentiation of tapetal layer" NARROW []
synonym: "tapetal layer morphogenesis" BROAD [GOC:tb]
synonym: "tapetum morphogenesis" BROAD [GOC:tb]
is_a: GO:0003006 ! developmental process involved in reproduction
is_a: GO:0090698 ! post-embryonic plant morphogenesis
relationship: part_of GO:0048654 ! anther morphogenesis
relationship: part_of GO:0048658 ! anther wall tapetum development

[Term]
id: GO:0048656
name: anther wall tapetum formation
namespace: biological_process
def: "The process that gives rise to the anther wall tapetum. This process pertains to the initial formation of a structure from unspecified parts. The anther wall tapetum is a layer of cells that provides a source of nutrition for the pollen grains as they mature." [GOC:jid, GOC:sm, GOC:tb]
synonym: "tapetal layer formation" BROAD [GOC:tb]
synonym: "tapetum formation" BROAD [GOC:tb]
is_a: GO:0003006 ! developmental process involved in reproduction
is_a: GO:0048646 ! anatomical structure formation involved in morphogenesis
relationship: part_of GO:0048455 ! stamen formation
relationship: part_of GO:0048655 ! anther wall tapetum morphogenesis

[Term]
id: GO:0048657
name: anther wall tapetum cell differentiation
namespace: biological_process
def: "The process in which a relatively unspecialized cell acquires specialized features of an anther cell wall tapetum cell. The tapetum is a layer of cells that provides a source of nutrition for the pollen grains as they mature." [GOC:jid, GOC:sm]
synonym: "tapetal cell differentiation" BROAD [GOC:tb]
is_a: GO:0003006 ! developmental process involved in reproduction
is_a: GO:0030154 ! cell differentiation
relationship: part_of GO:0048656 ! anther wall tapetum formation

[Term]
id: GO:0048658
name: anther wall tapetum development
namespace: biological_process
def: "The process whose specific outcome is the progression of the anther wall tapetum over time, from its formation to the mature structure." [GOC:jid, GOC:sm, GOC:tb]
synonym: "tapetal layer development" BROAD [GOC:tb]
synonym: "tapetum development" BROAD [GOC:tb]
is_a: GO:0003006 ! developmental process involved in reproduction
is_a: GO:0048856 ! anatomical structure development
relationship: part_of GO:0048653 ! anther development

[Term]
id: GO:0048659
name: smooth muscle cell proliferation
namespace: biological_process
def: "The multiplication or reproduction of smooth muscle cells, resulting in the expansion of a cell population." [CL:0000192, GOC:ebc, PMID:1840698]
synonym: "SMC proliferation" EXACT []
is_a: GO:0033002 ! muscle cell proliferation

[Term]
id: GO:0048660
name: regulation of smooth muscle cell proliferation
namespace: biological_process
def: "Any process that modulates the frequency, rate or extent of smooth muscle cell proliferation." [CL:0000192, GOC:ebc]
synonym: "regulation of SMC proliferation" EXACT []
is_a: GO:0042127 ! regulation of cell population proliferation
relationship: regulates GO:0048659 ! smooth muscle cell proliferation

[Term]
id: GO:0048661
name: positive regulation of smooth muscle cell proliferation
namespace: biological_process
def: "Any process that activates or increases the rate or extent of smooth muscle cell proliferation." [CL:0000192, GOC:ebc]
synonym: "activation of smooth muscle cell proliferation" NARROW []
synonym: "positive regulation of SMC proliferation" EXACT []
synonym: "stimulation of smooth muscle cell proliferation" NARROW []
synonym: "up regulation of smooth muscle cell proliferation" EXACT []
synonym: "up-regulation of smooth muscle cell proliferation" EXACT []
synonym: "upregulation of smooth muscle cell proliferation" EXACT []
is_a: GO:0008284 ! positive regulation of cell population proliferation
is_a: GO:0048660 ! regulation of smooth muscle cell proliferation
relationship: positively_regulates GO:0048659 ! smooth muscle cell proliferation

[Term]
id: GO:0048662
name: negative regulation of smooth muscle cell proliferation
namespace: biological_process
def: "Any process that stops, prevents or reduces the rate or extent of smooth muscle cell proliferation." [CL:0000192, GOC:ebc]
synonym: "down regulation of smooth muscle cell proliferation" EXACT []
synonym: "down-regulation of smooth muscle cell proliferation" EXACT []
synonym: "downregulation of smooth muscle cell proliferation" EXACT []
synonym: "inhibition of smooth muscle cell proliferation" NARROW []
synonym: "negative regulation of SMC proliferation" EXACT []
is_a: GO:0008285 ! negative regulation of cell population proliferation
is_a: GO:0048660 ! regulation of smooth muscle cell proliferation
relationship: negatively_regulates GO:0048659 ! smooth muscle cell proliferation

[Term]
id: GO:0048663
name: neuron fate commitment
namespace: biological_process
alt_id: GO:0042055
def: "The process in which the developmental fate of a cell becomes restricted such that it will develop into a neuron." [GOC:dph]
synonym: "neuron lineage restriction" EXACT []
synonym: "neuronal lineage restriction" EXACT []
is_a: GO:0045165 ! cell fate commitment
relationship: part_of GO:0030182 ! neuron differentiation

[Term]
id: GO:0048664
name: neuron fate determination
namespace: biological_process
def: "The process in which a cell becomes capable of differentiating autonomously into a neuron regardless of its environment; upon determination, the cell fate cannot be reversed." [GOC:dph]
is_a: GO:0001709 ! cell fate determination
relationship: part_of GO:0048663 ! neuron fate commitment

[Term]
id: GO:0048665
name: neuron fate specification
namespace: biological_process
def: "The process in which a cell becomes capable of differentiating autonomously into a neuron in an environment that is neutral with respect to the developmental pathway. Upon specification, the cell fate can be reversed." [GOC:dph]
is_a: GO:0001708 ! cell fate specification
relationship: part_of GO:0048663 ! neuron fate commitment

[Term]
id: GO:0048666
name: neuron development
namespace: biological_process
def: "The process whose specific outcome is the progression of a neuron over time, from initial commitment of the cell to a specific fate, to the fully functional differentiated cell." [GOC:dph]
is_a: GO:0048468 ! cell development
relationship: part_of GO:0030182 ! neuron differentiation

[Term]
id: GO:0048667
name: cell morphogenesis involved in neuron differentiation
namespace: biological_process
def: "The process in which the structures of a neuron are generated and organized. This process occurs while the initially relatively unspecialized cell is acquiring the specialized features of a neuron." [GOC:dph, GOC:tb]
synonym: "neuron morphogenesis involved in differentiation" EXACT [GOC:dph, GOC:tb]
is_a: GO:0000902 ! cell morphogenesis
relationship: part_of GO:0048666 ! neuron development

[Term]
id: GO:0048668
name: collateral sprouting
namespace: biological_process
def: "The process in which outgrowths develop from the shafts of existing axons." [GOC:dgh, GOC:dph, GOC:jid, GOC:lm]
synonym: "axon branching" BROAD [GOC:BHF, PMID:21463686]
is_a: GO:0048588 ! developmental cell growth
is_a: GO:0060560 ! developmental growth involved in morphogenesis
relationship: part_of GO:0007409 ! axonogenesis

[Term]
id: GO:0048669
name: collateral sprouting in absence of injury
namespace: biological_process
def: "The process in which outgrowths develop from the axons of intact undamaged neurons." [GOC:dgh, GOC:dph, GOC:jid, GOC:lm]
is_a: GO:0048668 ! collateral sprouting

[Term]
id: GO:0048670
name: regulation of collateral sprouting
namespace: biological_process
def: "Any process that modulates the frequency, rate or extent of collateral sprouting." [GOC:dgh, GOC:dph, GOC:jid, GOC:lm]
is_a: GO:0048638 ! regulation of developmental growth
is_a: GO:0050770 ! regulation of axonogenesis
is_a: GO:0061387 ! regulation of extent of cell growth
relationship: regulates GO:0048668 ! collateral sprouting

[Term]
id: GO:0048671
name: negative regulation of collateral sprouting
namespace: biological_process
def: "Any process that stops, prevents, or reduces the frequency, rate or extent of collateral sprouting." [GOC:dgh, GOC:dph, GOC:jid, GOC:lm]
synonym: "down regulation of collateral sprouting" EXACT []
synonym: "down-regulation of collateral sprouting" EXACT []
synonym: "downregulation of collateral sprouting" EXACT []
synonym: "inhibition of collateral sprouting" NARROW []
is_a: GO:0030308 ! negative regulation of cell growth
is_a: GO:0048640 ! negative regulation of developmental growth
is_a: GO:0048670 ! regulation of collateral sprouting
is_a: GO:0050771 ! negative regulation of axonogenesis
relationship: negatively_regulates GO:0048668 ! collateral sprouting

[Term]
id: GO:0048672
name: positive regulation of collateral sprouting
namespace: biological_process
def: "Any process that activates or increases the frequency, rate or extent of collateral sprouting." [GOC:dgh, GOC:dph, GOC:jid, GOC:lm]
synonym: "activation of collateral sprouting" NARROW []
synonym: "stimulation of collateral sprouting" NARROW []
synonym: "up regulation of collateral sprouting" EXACT []
synonym: "up-regulation of collateral sprouting" EXACT []
synonym: "upregulation of collateral sprouting" EXACT []
is_a: GO:0030307 ! positive regulation of cell growth
is_a: GO:0048639 ! positive regulation of developmental growth
is_a: GO:0048670 ! regulation of collateral sprouting
is_a: GO:0050772 ! positive regulation of axonogenesis
relationship: positively_regulates GO:0048668 ! collateral sprouting

[Term]
id: GO:0048673
name: collateral sprouting of intact axon in response to injury
namespace: biological_process
def: "The process in which outgrowths develop from the axons of intact undamaged neurons as a result of injury to an axon. The collateral sprouts typically appear from undamaged axons in a tissue which has had part of its nerve supply removed, and they can often innervate successfully any cells that have lost some or all of their original synaptic input." [GOC:dgh, GOC:dph, GOC:jid]
is_a: GO:0031103 ! axon regeneration
is_a: GO:0048668 ! collateral sprouting

[Term]
id: GO:0048674
name: collateral sprouting of injured axon
namespace: biological_process
def: "The process resulting in reformation of a growth cone by the tip of an injured axon, or in collateral sprouting of the axon. Collateral sprouting is the process in which outgrowths develop from the shafts of existing axons." [GOC:dgh, GOC:dph, GOC:jid, GOC:lm]
is_a: GO:0048668 ! collateral sprouting
is_a: GO:0048682 ! sprouting of injured axon

[Term]
id: GO:0048675
name: axon extension
namespace: biological_process
alt_id: GO:0048676
def: "Long distance growth of a single axon process involved in cellular development." [GOC:BHF, GOC:dgh, GOC:dph, GOC:jid, GOC:lm, GOC:rl]
synonym: "axon extension involved in development" EXACT []
is_a: GO:1990138 ! neuron projection extension
relationship: part_of GO:0007409 ! axonogenesis

[Term]
id: GO:0048677
name: axon extension involved in regeneration
namespace: biological_process
def: "Long distance growth of a single axon process involved in regeneration of the neuron." [GOC:jid]
is_a: GO:0048675 ! axon extension
is_a: GO:0048682 ! sprouting of injured axon

[Term]
id: GO:0048678
name: response to axon injury
namespace: biological_process
def: "Any process that results in a change in state or activity of a cell or an organism (in terms of movement, secretion, enzyme production, gene expression, etc.) as a result of an axon injury stimulus." [GOC:dgh, GOC:dph, GOC:jid, GOC:lm]
is_a: GO:0009611 ! response to wounding

[Term]
id: GO:0048679
name: regulation of axon regeneration
namespace: biological_process
def: "Any process that modulates the frequency, rate or extent of axon regeneration." [GOC:dgh, GOC:dph, GOC:jid, GOC:lm]
is_a: GO:0032101 ! regulation of response to external stimulus
is_a: GO:0070570 ! regulation of neuron projection regeneration
is_a: GO:1903034 ! regulation of response to wounding
relationship: regulates GO:0031103 ! axon regeneration

[Term]
id: GO:0048680
name: positive regulation of axon regeneration
namespace: biological_process
def: "Any process that activates, maintains or increases the rate of axon regeneration." [GOC:dgh, GOC:dph, GOC:jid, GOC:lm]
synonym: "activation of axon regeneration" NARROW []
synonym: "stimulation of axon regeneration" NARROW []
synonym: "up regulation of axon regeneration" EXACT []
synonym: "up-regulation of axon regeneration" EXACT []
synonym: "upregulation of axon regeneration" EXACT []
is_a: GO:0032103 ! positive regulation of response to external stimulus
is_a: GO:0048679 ! regulation of axon regeneration
is_a: GO:0070572 ! positive regulation of neuron projection regeneration
is_a: GO:1903036 ! positive regulation of response to wounding
relationship: positively_regulates GO:0031103 ! axon regeneration

[Term]
id: GO:0048681
name: negative regulation of axon regeneration
namespace: biological_process
def: "Any process that stops, prevents, or reduces the frequency, rate or extent of axon regeneration." [GOC:dgh, GOC:dph, GOC:jid, GOC:lm]
synonym: "down regulation of axon regeneration" EXACT []
synonym: "down-regulation of axon regeneration" EXACT []
synonym: "downregulation of axon regeneration" EXACT []
synonym: "inhibition of axon regeneration" NARROW []
is_a: GO:0032102 ! negative regulation of response to external stimulus
is_a: GO:0048679 ! regulation of axon regeneration
is_a: GO:0070571 ! negative regulation of neuron projection regeneration
is_a: GO:1903035 ! negative regulation of response to wounding
relationship: negatively_regulates GO:0031103 ! axon regeneration

[Term]
id: GO:0048682
name: sprouting of injured axon
namespace: biological_process
def: "The process involved in sprouting of an injured axon." [GOC:dgh, GOC:dph, GOC:jid, GOC:lm]
is_a: GO:0048588 ! developmental cell growth
is_a: GO:0060560 ! developmental growth involved in morphogenesis
relationship: part_of GO:0031103 ! axon regeneration

[Term]
id: GO:0048683
name: regulation of collateral sprouting of intact axon in response to injury
namespace: biological_process
def: "Any process that modulates the frequency, rate or extent of collateral sprouting of an intact axon as a result of injury to an axon." [GOC:dgh, GOC:dph, GOC:jid, GOC:lm]
is_a: GO:0048670 ! regulation of collateral sprouting
is_a: GO:0048679 ! regulation of axon regeneration
relationship: regulates GO:0048673 ! collateral sprouting of intact axon in response to injury

[Term]
id: GO:0048684
name: positive regulation of collateral sprouting of intact axon in response to injury
namespace: biological_process
def: "Any process that activates, maintains or increases the rate of collateral sprouting of an intact axon as a result of injury to an axon." [GOC:dgh, GOC:dph, GOC:jid, GOC:lm]
synonym: "activation of collateral sprouting of intact axon in response to injury" NARROW []
synonym: "stimulation of collateral sprouting of intact axon in response to injury" NARROW []
synonym: "up regulation of collateral sprouting of intact axon in response to injury" EXACT []
synonym: "up-regulation of collateral sprouting of intact axon in response to injury" EXACT []
synonym: "upregulation of collateral sprouting of intact axon in response to injury" EXACT []
is_a: GO:0048672 ! positive regulation of collateral sprouting
is_a: GO:0048680 ! positive regulation of axon regeneration
is_a: GO:0048683 ! regulation of collateral sprouting of intact axon in response to injury
relationship: positively_regulates GO:0048673 ! collateral sprouting of intact axon in response to injury

[Term]
id: GO:0048685
name: negative regulation of collateral sprouting of intact axon in response to injury
namespace: biological_process
def: "Any process that stops, prevents, or reduces the frequency, rate or extent of collateral sprouting of an intact axon as a result of injury to an axon." [GOC:dgh, GOC:dph, GOC:jid, GOC:lm]
synonym: "down regulation of collateral sprouting of intact axon in response to injury" EXACT []
synonym: "down-regulation of collateral sprouting of intact axon in response to injury" EXACT []
synonym: "downregulation of collateral sprouting of intact axon in response to injury" EXACT []
synonym: "inhibition of collateral sprouting of intact axon in response to injury" NARROW []
is_a: GO:0048671 ! negative regulation of collateral sprouting
is_a: GO:0048681 ! negative regulation of axon regeneration
is_a: GO:0048683 ! regulation of collateral sprouting of intact axon in response to injury
relationship: negatively_regulates GO:0048673 ! collateral sprouting of intact axon in response to injury

[Term]
id: GO:0048686
name: regulation of sprouting of injured axon
namespace: biological_process
def: "Any process that modulates the frequency, rate or extent of sprouting of an injured axon." [GOC:dgh, GOC:dph, GOC:jid, GOC:lm]
is_a: GO:0022603 ! regulation of anatomical structure morphogenesis
is_a: GO:0048638 ! regulation of developmental growth
is_a: GO:0061387 ! regulation of extent of cell growth
relationship: regulates GO:0048682 ! sprouting of injured axon

[Term]
id: GO:0048687
name: positive regulation of sprouting of injured axon
namespace: biological_process
def: "Any process that activates, maintains or increases the rate of sprouting of an injured axon." [GOC:dgh, GOC:dph, GOC:jid, GOC:lm]
synonym: "activation of sprouting of injured axon" NARROW []
synonym: "stimulation of sprouting of injured axon" NARROW []
synonym: "up regulation of sprouting of injured axon" EXACT []
synonym: "up-regulation of sprouting of injured axon" EXACT []
synonym: "upregulation of sprouting of injured axon" EXACT []
is_a: GO:0030307 ! positive regulation of cell growth
is_a: GO:0048639 ! positive regulation of developmental growth
is_a: GO:0048680 ! positive regulation of axon regeneration
is_a: GO:0048686 ! regulation of sprouting of injured axon
relationship: positively_regulates GO:0048682 ! sprouting of injured axon

[Term]
id: GO:0048688
name: negative regulation of sprouting of injured axon
namespace: biological_process
def: "Any process that stops, prevents, or reduces the frequency, rate or extent of sprouting of an injured axon." [GOC:dgh, GOC:dph, GOC:jid, GOC:lm]
synonym: "down regulation of sprouting of injured axon" EXACT []
synonym: "down-regulation of sprouting of injured axon" EXACT []
synonym: "downregulation of sprouting of injured axon" EXACT []
synonym: "inhibition of sprouting of injured axon" NARROW []
is_a: GO:0030308 ! negative regulation of cell growth
is_a: GO:0048640 ! negative regulation of developmental growth
is_a: GO:0048681 ! negative regulation of axon regeneration
is_a: GO:0048686 ! regulation of sprouting of injured axon
relationship: negatively_regulates GO:0048682 ! sprouting of injured axon

[Term]
id: GO:0048689
name: formation of growth cone in injured axon
namespace: biological_process
def: "The formation of a growth cone in an injured axon." [GOC:dgh, GOC:dph, GOC:jid, GOC:lm]
is_a: GO:0048682 ! sprouting of injured axon

[Term]
id: GO:0048690
name: regulation of axon extension involved in regeneration
namespace: biological_process
def: "Any process that modulates the frequency, rate or extent of axon extension involved in regeneration." [GOC:dgh, GOC:dph, GOC:jid, GOC:lm]
is_a: GO:0030516 ! regulation of axon extension
is_a: GO:0048686 ! regulation of sprouting of injured axon
relationship: regulates GO:0048677 ! axon extension involved in regeneration

[Term]
id: GO:0048691
name: positive regulation of axon extension involved in regeneration
namespace: biological_process
def: "Any process that activates, maintains or increases the rate of axon extension involved in regeneration." [GOC:dgh, GOC:dph, GOC:jid, GOC:lm]
synonym: "activation of axon extension involved in regeneration" NARROW []
synonym: "stimulation of axon extension involved in regeneration" NARROW []
synonym: "up regulation of axon extension involved in regeneration" EXACT []
synonym: "up-regulation of axon extension involved in regeneration" EXACT []
synonym: "upregulation of axon extension involved in regeneration" EXACT []
is_a: GO:0045773 ! positive regulation of axon extension
is_a: GO:0048687 ! positive regulation of sprouting of injured axon
is_a: GO:0048690 ! regulation of axon extension involved in regeneration
relationship: positively_regulates GO:0048677 ! axon extension involved in regeneration

[Term]
id: GO:0048692
name: negative regulation of axon extension involved in regeneration
namespace: biological_process
def: "Any process that stops, prevents, or reduces the frequency, rate or extent of axon extension involved in regeneration." [GOC:dgh, GOC:dph, GOC:jid, GOC:lm]
synonym: "down regulation of axon extension involved in regeneration" EXACT []
synonym: "down-regulation of axon extension involved in regeneration" EXACT []
synonym: "downregulation of axon extension involved in regeneration" EXACT []
synonym: "inhibition of axon extension involved in regeneration" NARROW []
is_a: GO:0030517 ! negative regulation of axon extension
is_a: GO:0048688 ! negative regulation of sprouting of injured axon
is_a: GO:0048690 ! regulation of axon extension involved in regeneration
relationship: negatively_regulates GO:0048677 ! axon extension involved in regeneration

[Term]
id: GO:0048693
name: regulation of collateral sprouting of injured axon
namespace: biological_process
def: "Any process that modulates the frequency, rate or extent of collateral sprouting of an injured axon." [GOC:dgh, GOC:dph, GOC:jid, GOC:lm]
is_a: GO:0048670 ! regulation of collateral sprouting
is_a: GO:0048686 ! regulation of sprouting of injured axon
relationship: regulates GO:0048674 ! collateral sprouting of injured axon

[Term]
id: GO:0048694
name: positive regulation of collateral sprouting of injured axon
namespace: biological_process
def: "Any process that activates, maintains or increases the rate of collateral sprouting of an injured axon." [GOC:dgh, GOC:dph, GOC:jid, GOC:lm]
synonym: "activation of collateral sprouting of injured axon" NARROW []
synonym: "stimulation of collateral sprouting of injured axon" NARROW []
synonym: "up regulation of collateral sprouting of injured axon" EXACT []
synonym: "up-regulation of collateral sprouting of injured axon" EXACT []
synonym: "upregulation of collateral sprouting of injured axon" EXACT []
is_a: GO:0048672 ! positive regulation of collateral sprouting
is_a: GO:0048687 ! positive regulation of sprouting of injured axon
is_a: GO:0048693 ! regulation of collateral sprouting of injured axon
relationship: positively_regulates GO:0048674 ! collateral sprouting of injured axon

[Term]
id: GO:0048695
name: negative regulation of collateral sprouting of injured axon
namespace: biological_process
def: "Any process that stops, prevents, or reduces the frequency, rate or extent of collateral sprouting of an injured axon." [GOC:dgh, GOC:dph, GOC:jid, GOC:lm]
synonym: "down regulation of collateral sprouting of injured axon" EXACT []
synonym: "down-regulation of collateral sprouting of injured axon" EXACT []
synonym: "downregulation of collateral sprouting of injured axon" EXACT []
synonym: "inhibition of collateral sprouting of injured axon" NARROW []
is_a: GO:0048671 ! negative regulation of collateral sprouting
is_a: GO:0048688 ! negative regulation of sprouting of injured axon
is_a: GO:0048693 ! regulation of collateral sprouting of injured axon
relationship: negatively_regulates GO:0048674 ! collateral sprouting of injured axon

[Term]
id: GO:0048696
name: regulation of collateral sprouting in absence of injury
namespace: biological_process
def: "Any process that modulates the frequency, rate or extent of collateral sprouting in the absence of injury." [GOC:dgh, GOC:dph, GOC:jid, GOC:lm]
is_a: GO:0048670 ! regulation of collateral sprouting
relationship: regulates GO:0048669 ! collateral sprouting in absence of injury

[Term]
id: GO:0048697
name: positive regulation of collateral sprouting in absence of injury
namespace: biological_process
def: "Any process that activates or increases the frequency, rate or extent of collateral sprouting in the absence of injury." [GOC:dgh, GOC:dph, GOC:jid, GOC:lm]
synonym: "activation of collateral sprouting in the absence of injury" NARROW []
synonym: "stimulation of collateral sprouting in the absence of injury" NARROW []
synonym: "up regulation of collateral sprouting in the absence of injury" EXACT []
synonym: "up-regulation of collateral sprouting in the absence of injury" EXACT []
synonym: "upregulation of collateral sprouting in the absence of injury" EXACT []
is_a: GO:0048672 ! positive regulation of collateral sprouting
is_a: GO:0048696 ! regulation of collateral sprouting in absence of injury
relationship: positively_regulates GO:0048669 ! collateral sprouting in absence of injury

[Term]
id: GO:0048698
name: negative regulation of collateral sprouting in absence of injury
namespace: biological_process
def: "Any process that stops, prevents, or reduces the frequency, rate or extent of collateral sprouting in the absence of injury." [GOC:dgh, GOC:dph, GOC:jid, GOC:lm]
synonym: "down regulation of collateral sprouting in the absence of injury" EXACT []
synonym: "down-regulation of collateral sprouting in the absence of injury" EXACT []
synonym: "downregulation of collateral sprouting in the absence of injury" EXACT []
synonym: "inhibition of collateral sprouting in the absence of injury" NARROW []
is_a: GO:0048671 ! negative regulation of collateral sprouting
is_a: GO:0048696 ! regulation of collateral sprouting in absence of injury
relationship: negatively_regulates GO:0048669 ! collateral sprouting in absence of injury

[Term]
id: GO:0048699
name: generation of neurons
namespace: biological_process
def: "The process in which nerve cells are generated. This includes the production of neuroblasts and their differentiation into neurons." [GOC:nln]
synonym: "neuron generation" EXACT []
is_a: GO:0022008 ! neurogenesis

[Term]
id: GO:0048700
name: acquisition of desiccation tolerance in seed
namespace: biological_process
def: "The process in which a seed acquires tolerance to severe drying, before entering into a dry, either dormant or quiescent state." [GOC:jid, GOC:ki, GOC:PO_curators, ISBN:9781405139830]
synonym: "acquisition of desiccation tolerance" BROAD []
is_a: GO:0003006 ! developmental process involved in reproduction
is_a: GO:0097439 ! acquisition of desiccation tolerance
relationship: part_of GO:0010162 ! seed dormancy process

[Term]
id: GO:0048701
name: embryonic cranial skeleton morphogenesis
namespace: biological_process
def: "The process in which the anatomical structures of the cranial skeleton are generated and organized during the embryonic phase." [GOC:dsf, GOC:jid, PMID:16049113]
synonym: "embryonic cranium morphogenesis" EXACT []
is_a: GO:0048704 ! embryonic skeletal system morphogenesis
relationship: part_of GO:1904888 ! cranial skeletal system development

[Term]
id: GO:0048702
name: embryonic neurocranium morphogenesis
namespace: biological_process
def: "The process in which the anatomical structures of the neurocranium are generated and organized during the embryonic phase. The neurocranium is the portion of the vertebrate skull surrounding the brain." [GOC:dsf, GOC:jid, PMID:16049113]
synonym: "embryonic braincase morphogenesis" EXACT []
synonym: "embryonic chondrocranium morphogenesis" EXACT [GOC:dph]
is_a: GO:0048598 ! embryonic morphogenesis
relationship: part_of GO:0048701 ! embryonic cranial skeleton morphogenesis

[Term]
id: GO:0048703
name: embryonic viscerocranium morphogenesis
namespace: biological_process
def: "The process in which the anatomical structures of the viscerocranium are generated and organized during the embryonic phase. The viscerocranium is the part of the skull comprising the facial bones." [GOC:dsf, GOC:jid, PMID:16049113]
synonym: "embryonic pharyngeal skeleton morphogenesis" EXACT []
is_a: GO:0048598 ! embryonic morphogenesis
relationship: part_of GO:0048701 ! embryonic cranial skeleton morphogenesis

[Term]
id: GO:0048704
name: embryonic skeletal system morphogenesis
namespace: biological_process
def: "The process in which the anatomical structures of the skeleton are generated and organized during the embryonic phase." [GOC:dph, GOC:dsf, GOC:jid, GOC:tb, PMID:16049113]
synonym: "embryonic skeletal morphogenesis" EXACT [GOC:dph, GOC:tb]
is_a: GO:0048562 ! embryonic organ morphogenesis
is_a: GO:0048705 ! skeletal system morphogenesis
relationship: part_of GO:0048706 ! embryonic skeletal system development

[Term]
id: GO:0048705
name: skeletal system morphogenesis
namespace: biological_process
def: "The process in which the anatomical structures of the skeleton are generated and organized." [GOC:dph, GOC:dsf, GOC:jid, GOC:tb]
synonym: "skeletal morphogenesis" EXACT [GOC:dph, GOC:tb]
is_a: GO:0009887 ! animal organ morphogenesis
relationship: part_of GO:0001501 ! skeletal system development

[Term]
id: GO:0048706
name: embryonic skeletal system development
namespace: biological_process
def: "The process, occurring during the embryonic phase, whose specific outcome is the progression of the skeleton over time, from its formation to the mature structure." [GOC:dph, GOC:dsf, GOC:jid, GOC:tb, PMID:16049113]
synonym: "embryonic skeletal development" EXACT [GOC:dph, GOC:tb]
is_a: GO:0001501 ! skeletal system development
relationship: part_of GO:0043009 ! chordate embryonic development

[Term]
id: GO:0048707
name: instar larval or pupal morphogenesis
namespace: biological_process
def: "The process, occurring during instar larval or pupal development, by which anatomical structures are generated and organized." [GOC:mtg_sensu, GOC:rc]
is_a: GO:0009886 ! post-embryonic animal morphogenesis
relationship: part_of GO:0002165 ! instar larval or pupal development

[Term]
id: GO:0048708
name: astrocyte differentiation
namespace: biological_process
def: "The process in which a relatively unspecialized cell acquires the specialized features of an astrocyte. An astrocyte is the most abundant type of glial cell. Astrocytes provide support for neurons and regulate the environment in which they function." [GOC:vp, PMID:15139015]
is_a: GO:0010001 ! glial cell differentiation
relationship: part_of GO:0007417 ! central nervous system development

[Term]
id: GO:0048709
name: oligodendrocyte differentiation
namespace: biological_process
def: "The process in which a relatively unspecialized cell acquires the specialized features of an oligodendrocyte. An oligodendrocyte is a type of glial cell involved in myelinating the axons of neurons in the central nervous system." [GOC:vp, PMID:15139015]
is_a: GO:0010001 ! glial cell differentiation
relationship: part_of GO:0007417 ! central nervous system development

[Term]
id: GO:0048710
name: regulation of astrocyte differentiation
namespace: biological_process
def: "Any process that modulates the frequency, rate or extent of astrocyte differentiation." [GOC:vp, PMID:15139015]
is_a: GO:0045685 ! regulation of glial cell differentiation
relationship: regulates GO:0048708 ! astrocyte differentiation

[Term]
id: GO:0048711
name: positive regulation of astrocyte differentiation
namespace: biological_process
def: "Any process that activates or increases the frequency, rate or extent of astrocyte differentiation." [GOC:vp, PMID:15139015]
synonym: "activation of astrocyte differentiation" NARROW []
synonym: "stimulation of astrocyte differentiation" NARROW []
synonym: "up regulation of astrocyte differentiation" EXACT []
synonym: "up-regulation of astrocyte differentiation" EXACT []
synonym: "upregulation of astrocyte differentiation" EXACT []
is_a: GO:0045687 ! positive regulation of glial cell differentiation
is_a: GO:0048710 ! regulation of astrocyte differentiation
relationship: positively_regulates GO:0048708 ! astrocyte differentiation

[Term]
id: GO:0048712
name: negative regulation of astrocyte differentiation
namespace: biological_process
def: "Any process that stops, prevents, or reduces the frequency, rate or extent of astrocyte differentiation." [GOC:vp, PMID:15139015]
synonym: "down regulation of astrocyte differentiation" EXACT []
synonym: "down-regulation of astrocyte differentiation" EXACT []
synonym: "downregulation of astrocyte differentiation" EXACT []
synonym: "inhibition of astrocyte differentiation" NARROW []
is_a: GO:0045686 ! negative regulation of glial cell differentiation
is_a: GO:0048710 ! regulation of astrocyte differentiation
relationship: negatively_regulates GO:0048708 ! astrocyte differentiation

[Term]
id: GO:0048713
name: regulation of oligodendrocyte differentiation
namespace: biological_process
def: "Any process that modulates the frequency, rate or extent of oligodendrocyte differentiation." [GOC:vp, PMID:15139015]
is_a: GO:0045685 ! regulation of glial cell differentiation
relationship: regulates GO:0048709 ! oligodendrocyte differentiation

[Term]
id: GO:0048714
name: positive regulation of oligodendrocyte differentiation
namespace: biological_process
def: "Any process that activates or increases the frequency, rate or extent of oligodendrocyte differentiation." [GOC:vp, PMID:15139015]
synonym: "activation of oligodendrocyte differentiation" NARROW []
synonym: "stimulation of oligodendrocyte differentiation" NARROW []
synonym: "up regulation of oligodendrocyte differentiation" EXACT []
synonym: "up-regulation of oligodendrocyte differentiation" EXACT []
synonym: "upregulation of oligodendrocyte differentiation" EXACT []
is_a: GO:0045687 ! positive regulation of glial cell differentiation
is_a: GO:0048713 ! regulation of oligodendrocyte differentiation
relationship: positively_regulates GO:0048709 ! oligodendrocyte differentiation

[Term]
id: GO:0048715
name: negative regulation of oligodendrocyte differentiation
namespace: biological_process
def: "Any process that stops, prevents, or reduces the frequency, rate or extent of oligodendrocyte differentiation." [GOC:vp, PMID:15139015]
synonym: "down regulation of oligodendrocyte differentiation" EXACT []
synonym: "down-regulation of oligodendrocyte differentiation" EXACT []
synonym: "downregulation of oligodendrocyte differentiation" EXACT []
synonym: "inhibition of oligodendrocyte differentiation" NARROW []
is_a: GO:0045686 ! negative regulation of glial cell differentiation
is_a: GO:0048713 ! regulation of oligodendrocyte differentiation
relationship: negatively_regulates GO:0048709 ! oligodendrocyte differentiation

[Term]
id: GO:0048716
name: labrum morphogenesis
namespace: biological_process
def: "The process in which the anatomical structures of labrum are generated and organized." [GOC:rc]
is_a: GO:0009886 ! post-embryonic animal morphogenesis
relationship: part_of GO:0007453 ! clypeo-labral disc morphogenesis
relationship: part_of GO:0048726 ! labrum development

[Term]
id: GO:0048717
name: anterior cibarial plate morphogenesis
namespace: biological_process
def: "The process in which the anatomical structures of the anterior cibarial plate are generated and organized." [GOC:rc]
is_a: GO:0009886 ! post-embryonic animal morphogenesis
relationship: part_of GO:0007453 ! clypeo-labral disc morphogenesis
relationship: part_of GO:0048722 ! anterior cibarial plate development

[Term]
id: GO:0048718
name: cibarial fish-trap bristle morphogenesis
namespace: biological_process
def: "The process in which the anatomical structures of a cibarial fish-trap bristle are generated and organized. A cibarial fish-trap bristle is a sensory bristle on the anterior plate of the cibarium." [FBbt:00004136, GOC:rc]
synonym: "fish trap bristle morphogenesis" RELATED [GOC:rc]
is_a: GO:0008407 ! chaeta morphogenesis
relationship: part_of GO:0007453 ! clypeo-labral disc morphogenesis
relationship: part_of GO:0048725 ! cibarial fish-trap bristle development

[Term]
id: GO:0048719
name: epistomal sclerite morphogenesis
namespace: biological_process
def: "The process in which the anatomical structures of the epistomal sclerite are generated and organized." [GOC:rc]
is_a: GO:0009886 ! post-embryonic animal morphogenesis
relationship: part_of GO:0007453 ! clypeo-labral disc morphogenesis
relationship: part_of GO:0048724 ! epistomal sclerite development

[Term]
id: GO:0048720
name: posterior cibarial plate morphogenesis
namespace: biological_process
def: "The process in which the anatomical structures of the posterior cibarial plate are generated and organized." [GOC:rc]
is_a: GO:0009886 ! post-embryonic animal morphogenesis
relationship: part_of GO:0007453 ! clypeo-labral disc morphogenesis
relationship: part_of GO:0048727 ! posterior cibarial plate development

[Term]
id: GO:0048721
name: clypeus morphogenesis
namespace: biological_process
def: "The process in which the anatomical structures of the clypeus are generated and organized." [GOC:rc]
is_a: GO:0009886 ! post-embryonic animal morphogenesis
relationship: part_of GO:0007453 ! clypeo-labral disc morphogenesis
relationship: part_of GO:0048723 ! clypeus development

[Term]
id: GO:0048722
name: anterior cibarial plate development
namespace: biological_process
def: "The process whose specific outcome is the progression of the anterior cibarial plate over time, from their formation to the mature structure." [GOC:rc]
is_a: GO:0048856 ! anatomical structure development
relationship: part_of GO:0035213 ! clypeo-labral disc development

[Term]
id: GO:0048723
name: clypeus development
namespace: biological_process
def: "The process whose specific outcome is the progression of the clypeus over time, from its formation to the mature structure. The clypeus is the shield-shaped plate on an insect's head." [GOC:rc]
is_a: GO:0048856 ! anatomical structure development
relationship: part_of GO:0035213 ! clypeo-labral disc development

[Term]
id: GO:0048724
name: epistomal sclerite development
namespace: biological_process
def: "The process whose specific outcome is the progression of the epistomal sclerite over time, from its formation to the mature structure." [GOC:rc]
is_a: GO:0048856 ! anatomical structure development
relationship: part_of GO:0035213 ! clypeo-labral disc development

[Term]
id: GO:0048725
name: cibarial fish-trap bristle development
namespace: biological_process
def: "The process whose specific outcome is the progression of the cibarial fish-trap bristle over time, from its formation to the mature structure. A cibarial fish-trap bristle is a sensory bristle on the anterior plate of the cibarium." [FBbt:00004136, GOC:rc]
synonym: "fish-trap bristle development" EXACT [GOC:rc]
is_a: GO:0022416 ! chaeta development
relationship: part_of GO:0035213 ! clypeo-labral disc development

[Term]
id: GO:0048726
name: labrum development
namespace: biological_process
def: "The process whose specific outcome is the progression of the labrum over time, from its formation to the mature structure." [GOC:rc]
is_a: GO:0048856 ! anatomical structure development
relationship: part_of GO:0035213 ! clypeo-labral disc development

[Term]
id: GO:0048727
name: posterior cibarial plate development
namespace: biological_process
def: "The process whose specific outcome is the progression of the posterior cibarial plate over time, from its formation to the mature structure." [GOC:rc]
is_a: GO:0048856 ! anatomical structure development
relationship: part_of GO:0035213 ! clypeo-labral disc development

[Term]
id: GO:0048728
name: proboscis development
namespace: biological_process
alt_id: GO:0016349
def: "The process whose specific outcome is the progression of the proboscis over time, from its formation to the mature structure." [GOC:rc]
is_a: GO:0048513 ! animal organ development
relationship: part_of GO:0035213 ! clypeo-labral disc development

[Term]
id: GO:0048729
name: tissue morphogenesis
namespace: biological_process
def: "The process in which the anatomical structures of a tissue are generated and organized." [GOC:dph, GOC:jid]
is_a: GO:0009653 ! anatomical structure morphogenesis
relationship: part_of GO:0009888 ! tissue development

[Term]
id: GO:0048730
name: epidermis morphogenesis
namespace: biological_process
def: "The process in which the anatomical structures of the epidermis are generated and organized. The epidermis is the outer epithelial layer of an animal, it may be a single layer that produces an extracellular material (e.g. the cuticle of arthropods) or a complex stratified squamous epithelium, as in the case of many vertebrate species." [GOC:jid, UBERON:0001003]
synonym: "hypodermis morphogenesis" RELATED [GOC:kmv, GOC:rk]
is_a: GO:0002009 ! morphogenesis of an epithelium
relationship: part_of GO:0008544 ! epidermis development

[Term]
id: GO:0048731
name: system development
namespace: biological_process
def: "The process whose specific outcome is the progression of an organismal system over time, from its formation to the mature structure. A system is a regularly interacting or interdependent group of organs or tissues that work together to carry out a given biological process." [GOC:dph, GOC:jid]
subset: goslim_mouse
is_a: GO:0048856 ! anatomical structure development
relationship: part_of GO:0007275 ! multicellular organism development

[Term]
id: GO:0048732
name: gland development
namespace: biological_process
def: "The process whose specific outcome is the progression of a gland over time, from its formation to the mature structure. A gland is an organ specialised for secretion." [GOC:jid]
is_a: GO:0048513 ! animal organ development

[Term]
id: GO:0048733
name: sebaceous gland development
namespace: biological_process
def: "The process whose specific outcome is the progression of the sebaceous gland over time, from its formation to the mature structure." [GOC:jid]
is_a: GO:0048732 ! gland development
relationship: part_of GO:0043588 ! skin development

[Term]
id: GO:0048734
name: proboscis morphogenesis
namespace: biological_process
def: "The process in which the anatomical structures of the proboscis are generated and organized. The proboscis is the trunk-like extension of the mouthparts on the adult head." [GOC:jid, GOC:rc]
is_a: GO:0009887 ! animal organ morphogenesis
relationship: part_of GO:0048728 ! proboscis development

[Term]
id: GO:0048735
name: haltere morphogenesis
namespace: biological_process
def: "The process in which the anatomical structures of a haltere are generated and organized." [GOC:jid, GOC:rc]
is_a: GO:0035114 ! imaginal disc-derived appendage morphogenesis
is_a: GO:0035120 ! post-embryonic appendage morphogenesis
relationship: part_of GO:0007481 ! haltere disc morphogenesis
relationship: part_of GO:0007482 ! haltere development

[Term]
id: GO:0048736
name: appendage development
namespace: biological_process
def: "The process whose specific outcome is the progression of an appendage over time, from its formation to the mature structure. An appendage is an organ or part that is attached to the trunk of an organism, such as a limb or a branch." [GOC:jid, GOC:rc]
is_a: GO:0048856 ! anatomical structure development
relationship: part_of GO:0007275 ! multicellular organism development

[Term]
id: GO:0048737
name: imaginal disc-derived appendage development
namespace: biological_process
def: "The process whose specific outcome is the progression of an appendage over time, from its formation in the imaginal disc to the mature structure. An appendage is an organ or part that is attached to the trunk of an organism." [GOC:jid, GOC:mtg_sensu, GOC:rc]
is_a: GO:0048736 ! appendage development

[Term]
id: GO:0048738
name: cardiac muscle tissue development
namespace: biological_process
def: "The process whose specific outcome is the progression of cardiac muscle over time, from its formation to the mature structure." [GOC:dph, GOC:jid, GOC:lm]
synonym: "heart muscle development" EXACT []
is_a: GO:0014706 ! striated muscle tissue development
relationship: part_of GO:0007507 ! heart development

[Term]
id: GO:0048740
name: obsolete striated muscle fiber development
namespace: biological_process
def: "OBSOLETE. The process whose specific outcome is the amplification and progression of myoblasts (muscle precursor cells) into terminally differentiated multinucleated muscle fibers." [GOC:dph, GOC:jid, GOC:lm, GOC:mtg_muscle]
comment: This term was made obsolete because it was an unnecessary grouping term. Striated muscle comprises skeletal and cardiac muscle, but GO has opted not to group the muscle fiber development terms.
synonym: "myogenesis" EXACT []
synonym: "striated muscle fiber development" EXACT []
synonym: "striated muscle fibre development" EXACT []
is_obsolete: true

[Term]
id: GO:0048741
name: skeletal muscle fiber development
namespace: biological_process
def: "The process whose specific outcome is the progression of the skeletal muscle fiber over time, from its formation to the mature structure. Muscle fibers are formed by the maturation of myotubes. They can be classed as slow, intermediate/fast or fast." [GOC:dph, GOC:ef, GOC:jid, GOC:lm, GOC:mtg_muscle]
synonym: "skeletal muscle fibre development" EXACT []
synonym: "skeletal myofiber development" EXACT []
synonym: "skeletal myofibre development" EXACT []
is_a: GO:0014904 ! myotube cell development
relationship: part_of GO:0007519 ! skeletal muscle tissue development

[Term]
id: GO:0048742
name: regulation of skeletal muscle fiber development
namespace: biological_process
def: "Any process that modulates the frequency, rate or extent of skeletal muscle fiber development. Muscle fibers are formed by the maturation of myotubes. They can be classed as slow, intermediate/fast or fast." [GOC:dph, GOC:jid, GOC:mtg_muscle, GOC:sm]
synonym: "regulation of skeletal muscle fibre development" EXACT []
synonym: "regulation of skeletal myofiber development" EXACT []
synonym: "regulation of skeletal myofibre development" EXACT []
is_a: GO:0010830 ! regulation of myotube differentiation
is_a: GO:0060284 ! regulation of cell development
relationship: regulates GO:0048741 ! skeletal muscle fiber development

[Term]
id: GO:0048743
name: positive regulation of skeletal muscle fiber development
namespace: biological_process
def: "Any process that activates, maintains or increases the rate of skeletal muscle fiber development. Muscle fibers are formed by the maturation of myotubes. They can be classed as slow, intermediate/fast or fast." [GOC:dph, GOC:jid, GOC:lm, GOC:mtg_muscle]
synonym: "activation of skeletal muscle fiber development" NARROW []
synonym: "positive regulation of skeletal muscle fibre development" EXACT []
synonym: "positive regulation of skeletal myofiber development" EXACT []
synonym: "positive regulation of skeletal myofibre development" EXACT []
synonym: "stimulation of skeletal muscle fiber development" NARROW []
synonym: "up regulation of skeletal muscle fiber development" EXACT []
synonym: "up-regulation of skeletal muscle fiber development" EXACT []
synonym: "upregulation of skeletal muscle fiber development" EXACT []
is_a: GO:0010720 ! positive regulation of cell development
is_a: GO:0048643 ! positive regulation of skeletal muscle tissue development
is_a: GO:0048742 ! regulation of skeletal muscle fiber development
is_a: GO:0051155 ! positive regulation of striated muscle cell differentiation
relationship: positively_regulates GO:0048741 ! skeletal muscle fiber development

[Term]
id: GO:0048744
name: negative regulation of skeletal muscle fiber development
namespace: biological_process
def: "Any process that stops, prevents, or reduces the frequency, rate or extent of skeletal muscle fiber development. Muscle fibers are formed by the maturation of myotubes. They can be classed as slow, intermediate/fast or fast." [GOC:dph, GOC:jid, GOC:lm, GOC:mtg_muscle]
synonym: "down regulation of skeletal muscle fiber development" EXACT []
synonym: "down-regulation of skeletal muscle fiber development" EXACT []
synonym: "downregulation of skeletal muscle fiber development" EXACT []
synonym: "inhibition of skeletal muscle fiber development" NARROW []
synonym: "negative regulation of skeletal muscle fibre development" EXACT []
synonym: "negative regulation of skeletal myofiber development" EXACT []
synonym: "negative regulation of skeletal myofibre development" EXACT []
is_a: GO:0010721 ! negative regulation of cell development
is_a: GO:0048742 ! regulation of skeletal muscle fiber development
is_a: GO:0051154 ! negative regulation of striated muscle cell differentiation
relationship: negatively_regulates GO:0048741 ! skeletal muscle fiber development

[Term]
id: GO:0048745
name: smooth muscle tissue development
namespace: biological_process
def: "The process whose specific outcome is the progression of smooth muscle over time, from its formation to the mature structure." [GOC:dph, GOC:jid, GOC:lm]
is_a: GO:0060537 ! muscle tissue development

[Term]
id: GO:0048746
name: obsolete smooth muscle fiber development
namespace: biological_process
def: "OBSOLETE. The process whose specific outcome is the progression of smooth muscle fiber over time, from its formation to the mature structure." [GOC:dph, GOC:jid, GOC:lm, GOC:mtg_muscle]
comment: This term was made obsolete because smooth muscle does not have fibers.
synonym: "smooth muscle fiber development" EXACT []
synonym: "smooth muscle fibre development" EXACT []
is_obsolete: true

[Term]
id: GO:0048749
name: compound eye development
namespace: biological_process
alt_id: GO:0007456
def: "The process whose specific outcome is the progression of the compound eye over time, from its formation to the mature structure. The compound eye is an organ of sight that contains multiple repeating units, often arranged hexagonally. Each unit has its own lens and photoreceptor cell(s) and can generate either a single pixelated image or multiple images, per eye." [GOC:jid, GOC:mtg_sensu, Wikipedia:Eye]
synonym: "insect-type retina development" EXACT [PMID:11735386]
is_a: GO:0001654 ! eye development

[Term]
id: GO:0048750
name: compound eye corneal lens morphogenesis
namespace: biological_process
def: "The process in which the anatomical structures of the compound eye corneal lens are generated and organized." [GOC:jid]
is_a: GO:0009653 ! anatomical structure morphogenesis
relationship: part_of GO:0001745 ! compound eye morphogenesis
relationship: part_of GO:0048058 ! compound eye corneal lens development

[Term]
id: GO:0048752
name: semicircular canal morphogenesis
namespace: biological_process
def: "The process in which the anatomical structures of the semicircular canals are generated and organized." [GOC:dgh, GOC:dph, GOC:jid]
synonym: "embryonic semicircular canal morphogenesis" EXACT []
is_a: GO:0035239 ! tube morphogenesis
is_a: GO:0048598 ! embryonic morphogenesis
relationship: part_of GO:0042472 ! inner ear morphogenesis
relationship: part_of GO:0060872 ! semicircular canal development

[Term]
id: GO:0048753
name: pigment granule organization
namespace: biological_process
def: "A process that is carried out at the cellular level which results in the assembly, arrangement of constituent parts, or disassembly of a pigment granule." [GOC:rc]
subset: goslim_pir
synonym: "pigment granule organisation" EXACT []
synonym: "pigment granule organization and biogenesis" RELATED [GOC:mah]
is_a: GO:0016050 ! vesicle organization
relationship: part_of GO:0033059 ! cellular pigmentation

[Term]
id: GO:0048754
name: branching morphogenesis of an epithelial tube
namespace: biological_process
def: "The process in which the anatomical structures of branches in an epithelial tube are generated and organized. A tube is a long hollow cylinder." [GOC:dgh, GOC:dph, GOC:jid]
synonym: "tubulogenesis" RELATED [GOC:dph, GOC:tb]
is_a: GO:0035239 ! tube morphogenesis
is_a: GO:0061138 ! morphogenesis of a branching epithelium
relationship: part_of GO:0060562 ! epithelial tube morphogenesis

[Term]
id: GO:0048755
name: branching morphogenesis of a nerve
namespace: biological_process
def: "The process in which the anatomical structures of branches in a nerve are generated and organized. This term refers to an anatomical structure (nerve) not a cell (neuron)." [GOC:dgh, GOC:dph, GOC:jid]
is_a: GO:0001763 ! morphogenesis of a branching structure
relationship: part_of GO:0007399 ! nervous system development

[Term]
id: GO:0048756
name: sieve cell differentiation
namespace: biological_process
def: "The process in which a relatively unspecialized cell acquires specialized features of a sieve cell. A sieve cell is a type of sieve element that has relatively undifferentiated sieve areas (with narrow pores). The sieve areas are rather uniform in structure on all walls; that is, there are no sieve plates. Typical of gymnosperms and lower vascular plants. The sieve element is the cell in the phloem tissue concerned with mainly longitudinal conduction of food materials." [GOC:jid, PO:0025415, POC:curators]
is_a: GO:0090603 ! sieve element differentiation
relationship: part_of GO:0010088 ! phloem development

[Term]
id: GO:0048757
name: pigment granule maturation
namespace: biological_process
def: "Steps required to form a membrane-bounded organelle into a pigment granule containing pigment. Maturation is a developmental process, independent of morphogenetic (shape) change, that is required for a cell or structure to attain its fully functional state." [GOC:dgh, GOC:jid, GOC:mh]
is_a: GO:0021700 ! developmental maturation
is_a: GO:0043482 ! cellular pigment accumulation
relationship: part_of GO:0050931 ! pigment cell differentiation

[Term]
id: GO:0048758
name: companion cell differentiation
namespace: biological_process
def: "The process in which a relatively unspecialized cell acquires specialized features of a companion cell. The companion cell is the specialized parenchyma cell associated with a sieve-tube member in angiosperm phloem and arising from the same mother cell as the sieve-tube member." [CL:0000284, GOC:jid]
is_a: GO:0048760 ! plant parenchymal cell differentiation
relationship: part_of GO:0010088 ! phloem development

[Term]
id: GO:0048759
name: xylem vessel member cell differentiation
namespace: biological_process
def: "The process in which a relatively unspecialized cell acquires specialized features of a vessel member cell. A vessel member cell is one of the components of a vessel in the xylem. It is a dead cell with the wall between adjacent members being variously perforated and the walls that persist variously thickened." [GOC:jid, PO:0002003]
synonym: "vessel element cell differentiation" BROAD []
synonym: "vessel member cell differentiation" BROAD []
is_a: GO:1905177 ! tracheary element differentiation
relationship: part_of GO:0010089 ! xylem development

[Term]
id: GO:0048760
name: plant parenchymal cell differentiation
namespace: biological_process
def: "The process in which a relatively unspecialized cell acquires specialized features of a parenchymal cell. Parenchymal cells are the most abundant and versatile cells in plants. They have very few distinguishing characteristics and botanists classify them as any cell type that cannot be assigned to any other structural or functional class. They can redifferentiate and dedifferentiate and are involved in storage, basic metabolism and other processes. The cells are polyhedral, typically with thin, non-lignified cellulose cell walls and nucleate living protoplasm. They vary in size, form, and wall structure." [CL:0000668, GOC:jid, ISBN:069716957X, PO:0005421]
synonym: "parenchymal cell differentiation" EXACT []
is_a: GO:0030154 ! cell differentiation

[Term]
id: GO:0048761
name: collenchyma cell differentiation
namespace: biological_process
def: "The process in which a relatively unspecialized cell acquires specialized features of a collenchyma cell. This is a plant cell in which the primary cell walls are unevenly thickened, with most thickening occurring at the cell corners. Cells are living and able to grow, they are elongated, and lignin and secondary walls absent. Collenchyma cells make up collenchyma tissue which acts as a supporting tissue in growing shoots, leaves and petioles. This tissue is often arranged in cortical ribs, as seen prominently in celery and rhubarb petioles." [CL:0000330, GOC:jid, PO:0000075]
is_a: GO:0030154 ! cell differentiation

[Term]
id: GO:0048762
name: mesenchymal cell differentiation
namespace: biological_process
def: "The process in which a relatively unspecialized cell acquires specialized features of a mesenchymal cell. A mesenchymal cell is a loosely associated cell that is part of the connective tissue in an organism. Mesenchymal cells give rise to more mature connective tissue cell types." [GOC:dph, GOC:jid]
is_a: GO:0030154 ! cell differentiation
relationship: part_of GO:0060485 ! mesenchyme development

[Term]
id: GO:0048763
name: calcium-induced calcium release activity
namespace: molecular_function
def: "Enables transmembrane transfer of calcium ions from an intracellular store to the cytosol on induction by increased calcium concentration." [GOC:jid, GOC:nln, PMID:2990997, PMID:8381210, PMID:8653752]
is_a: GO:0015278 ! calcium-release channel activity

[Term]
id: GO:0048764
name: trichoblast maturation
namespace: biological_process
def: "A developmental process, independent of morphogenetic (shape) change, that is required for a trichoblast cell to attain its fully functional state." [GOC:jid]
is_a: GO:0048469 ! cell maturation
relationship: part_of GO:0010054 ! trichoblast differentiation

[Term]
id: GO:0048765
name: root hair cell differentiation
namespace: biological_process
def: "The process in which a relatively unspecialized cell acquires specialized features of a root hair cell." [GOC:jid]
is_a: GO:0010053 ! root epidermal cell differentiation
is_a: GO:0048764 ! trichoblast maturation

[Term]
id: GO:0048766
name: root hair initiation
namespace: biological_process
def: "The process in which a protrusion or bulge is formed at the site of plant root hair outgrowth." [GOC:jid, PMID:12468740]
is_a: GO:0000902 ! cell morphogenesis
relationship: part_of GO:0048765 ! root hair cell differentiation

[Term]
id: GO:0048767
name: root hair elongation
namespace: biological_process
def: "The process in which the root hair grows longer." [GOC:jid, PMID:12468740]
is_a: GO:0048588 ! developmental cell growth
is_a: GO:0060560 ! developmental growth involved in morphogenesis
relationship: part_of GO:0080147 ! root hair cell development

[Term]
id: GO:0048768
name: root hair cell tip growth
namespace: biological_process
def: "Localized growth of a plant root hair tip by extension of the cell wall." [GOC:jid, GOC:ki, PMID:12468740]
synonym: "root hair tip growth" EXACT []
is_a: GO:0009932 ! cell tip growth
relationship: part_of GO:0048767 ! root hair elongation

[Term]
id: GO:0048769
name: sarcomerogenesis
namespace: biological_process
def: "The process in which sarcomeres are added in series within a fiber." [GOC:jid, GOC:lm, PMID:15947030]
synonym: "myofibril production" EXACT systematic_synonym []
is_a: GO:0031032 ! actomyosin structure organization
relationship: part_of GO:0030239 ! myofibril assembly

[Term]
id: GO:0048770
name: pigment granule
namespace: cellular_component
def: "A small, subcellular membrane-bounded vesicle containing pigment and/or pigment precursor molecules. Pigment granule biogenesis is poorly understood, as pigment granules are derived from multiple sources including the endoplasmic reticulum, coated vesicles, lysosomes, and endosomes." [GOC:jid, GOC:mh]
is_a: GO:0031410 ! cytoplasmic vesicle

[Term]
id: GO:0048771
name: tissue remodeling
namespace: biological_process
def: "The reorganization or renovation of existing tissues. This process can either change the characteristics of a tissue such as in blood vessel remodeling, or result in the dynamic equilibrium of a tissue such as in bone remodeling." [GOC:ebc]
subset: goslim_pir
synonym: "tissue remodelling" EXACT []
is_a: GO:0032501 ! multicellular organismal process

[Term]
id: GO:0048772
name: leucophore differentiation
namespace: biological_process
def: "The process in which a relatively unspecialized cell acquires the specialized features of a leucophore cell. Leucophores are pigment cells derived from the neural crest. They contain uric acid or other purine crystals, deposited in stacks called leucosomes. This gives them a white appearance." [GOC:jid, GOC:mh]
synonym: "leucophore cell differentiation" EXACT []
is_a: GO:0050931 ! pigment cell differentiation

[Term]
id: GO:0048773
name: erythrophore differentiation
namespace: biological_process
def: "The process in which a relatively unspecialized cell acquires the specialized features of an erythrophore cell. Erythrophores are pigment cells derived from the neural crest. They contain pteridine and/or carotenoid pigments in structures called pterinosomes or erythrosomes. This gives them an orange to red appearance." [GOC:jid, GOC:mh]
synonym: "erythrophore cell differentiation" EXACT []
is_a: GO:0050931 ! pigment cell differentiation

[Term]
id: GO:0048774
name: cyanophore differentiation
namespace: biological_process
def: "The process in which a relatively unspecialized cell acquires the specialized features of a cyanophore cell. Cyanophores are pigment cells derived from the neural crest. They contain a blue pigment of unknown chemical composition. The pigment is stored in fibrous organelles termed cyanosomes." [GOC:jid, GOC:mh]
synonym: "cyanophore cell differentiation" EXACT []
is_a: GO:0050931 ! pigment cell differentiation

[Term]
id: GO:0048775
name: regulation of leucophore differentiation
namespace: biological_process
def: "Any process that modulates the frequency, rate or extent of leucophore differentiation." [GOC:mh]
is_a: GO:0050932 ! regulation of pigment cell differentiation
relationship: regulates GO:0048772 ! leucophore differentiation

[Term]
id: GO:0048776
name: negative regulation of leucophore differentiation
namespace: biological_process
def: "Any process that stops, prevents, or reduces the frequency, rate or extent of leucophore differentiation." [GOC:mh]
synonym: "down regulation of leucophore differentiation" EXACT []
synonym: "down-regulation of leucophore differentiation" EXACT []
synonym: "downregulation of leucophore differentiation" EXACT []
synonym: "inhibition of leucophore differentiation" NARROW []
is_a: GO:0048775 ! regulation of leucophore differentiation
is_a: GO:0050941 ! negative regulation of pigment cell differentiation
relationship: negatively_regulates GO:0048772 ! leucophore differentiation

[Term]
id: GO:0048777
name: positive regulation of leucophore differentiation
namespace: biological_process
def: "Any process that activates or increases the frequency, rate or extent of leucophore differentiation." [GOC:mh]
synonym: "activation of leucophore differentiation" NARROW []
synonym: "stimulation of leucophore differentiation" NARROW []
synonym: "up regulation of leucophore differentiation" EXACT []
synonym: "up-regulation of leucophore differentiation" EXACT []
synonym: "upregulation of leucophore differentiation" EXACT []
is_a: GO:0048775 ! regulation of leucophore differentiation
is_a: GO:0050942 ! positive regulation of pigment cell differentiation
relationship: positively_regulates GO:0048772 ! leucophore differentiation

[Term]
id: GO:0048778
name: regulation of erythrophore differentiation
namespace: biological_process
def: "Any process that modulates the frequency, rate or extent of erythrophore differentiation." [GOC:mh]
is_a: GO:0050932 ! regulation of pigment cell differentiation
relationship: regulates GO:0048773 ! erythrophore differentiation

[Term]
id: GO:0048779
name: negative regulation of erythrophore differentiation
namespace: biological_process
def: "Any process that stops, prevents, or reduces the frequency, rate or extent of erythrophore differentiation." [GOC:mh]
synonym: "down regulation of erythrophore differentiation" EXACT []
synonym: "down-regulation of erythrophore differentiation" EXACT []
synonym: "downregulation of erythrophore differentiation" EXACT []
synonym: "inhibition of erythrophore differentiation" NARROW []
is_a: GO:0048778 ! regulation of erythrophore differentiation
is_a: GO:0050941 ! negative regulation of pigment cell differentiation
relationship: negatively_regulates GO:0048773 ! erythrophore differentiation

[Term]
id: GO:0048780
name: positive regulation of erythrophore differentiation
namespace: biological_process
def: "Any process that activates or increases the frequency, rate or extent of erythrophore differentiation." [GOC:mh]
synonym: "activation of erythrophore differentiation" NARROW []
synonym: "stimulation of erythrophore differentiation" NARROW []
synonym: "up regulation of erythrophore differentiation" EXACT []
synonym: "up-regulation of erythrophore differentiation" EXACT []
synonym: "upregulation of erythrophore differentiation" EXACT []
is_a: GO:0048778 ! regulation of erythrophore differentiation
is_a: GO:0050942 ! positive regulation of pigment cell differentiation
relationship: positively_regulates GO:0048773 ! erythrophore differentiation

[Term]
id: GO:0048781
name: regulation of cyanophore differentiation
namespace: biological_process
def: "Any process that modulates the frequency, rate or extent of cyanophore differentiation." [GOC:mh]
is_a: GO:0050932 ! regulation of pigment cell differentiation
relationship: regulates GO:0048774 ! cyanophore differentiation

[Term]
id: GO:0048782
name: negative regulation of cyanophore differentiation
namespace: biological_process
def: "Any process that stops, prevents, or reduces the frequency, rate or extent of cyanophore differentiation." [GOC:mh]
synonym: "down regulation of cyanophore differentiation" EXACT []
synonym: "down-regulation of cyanophore differentiation" EXACT []
synonym: "downregulation of cyanophore differentiation" EXACT []
synonym: "inhibition of cyanophore differentiation" NARROW []
is_a: GO:0048781 ! regulation of cyanophore differentiation
is_a: GO:0050941 ! negative regulation of pigment cell differentiation
relationship: negatively_regulates GO:0048774 ! cyanophore differentiation

[Term]
id: GO:0048783
name: positive regulation of cyanophore differentiation
namespace: biological_process
def: "Any process that activates or increases the frequency, rate or extent of cyanophore differentiation." [GOC:mh]
synonym: "activation of cyanophore differentiation" NARROW []
synonym: "stimulation of cyanophore differentiation" NARROW []
synonym: "up regulation of cyanophore differentiation" EXACT []
synonym: "up-regulation of cyanophore differentiation" EXACT []
synonym: "upregulation of cyanophore differentiation" EXACT []
is_a: GO:0048781 ! regulation of cyanophore differentiation
is_a: GO:0050942 ! positive regulation of pigment cell differentiation
relationship: positively_regulates GO:0048774 ! cyanophore differentiation

[Term]
id: GO:0048784
name: pigment biosynthetic process involved in pigment granule maturation
namespace: biological_process
def: "The chemical reactions and pathways resulting in the formation of a pigment, contributing to the process in which a membrane-bounded organelle develops into a pigment granule. Maturation is a developmental process, independent of morphogenetic (shape) change, that is required for a cell or structure to attain its fully functional state." [GOC:jid]
synonym: "pigment biosynthetic process during pigment granule maturation" RELATED [GOC:dph, GOC:tb]
is_a: GO:0043324 ! pigment metabolic process involved in developmental pigmentation
is_a: GO:0043477 ! pigment biosynthetic process involved in pigment accumulation
relationship: part_of GO:0048757 ! pigment granule maturation

[Term]
id: GO:0048785
name: hatching gland development
namespace: biological_process
def: "The process whose specific outcome is the progression of the hatching gland over time, from its formation to the mature structure. The cells of the hatching gland contain enzymes responsible for solubilization of the egg chorion, facilitating the hatching process." [GOC:bf, GOC:dh, GOC:jid]
is_a: GO:0048732 ! gland development

[Term]
id: GO:0048786
name: presynaptic active zone
namespace: cellular_component
def: "A specialized region of the plasma membrane and cell cortex of a presynaptic neuron; encompasses a region of the plasma membrane where synaptic vesicles dock and fuse, and a specialized cortical cytoskeletal matrix." [GOC:dh, GOC:dl, GOC:ef, GOC:jid, GOC:pr, PMID:3152289]
subset: goslim_synapse
synonym: "pre-synaptic active zone" EXACT []
synonym: "pre-synaptic active zone component" NARROW [NIF_Subcellular:sao1911631652]
synonym: "presynaptic specialization" EXACT []
xref: NIF_Subcellular:sao792027222
is_a: GO:0110165 ! cellular anatomical entity
relationship: part_of GO:0098793 ! presynapse

[Term]
id: GO:0048787
name: presynaptic active zone membrane
namespace: cellular_component
def: "The membrane portion of the presynaptic active zone; it is the site where docking and fusion of synaptic vesicles occurs for the release of neurotransmitters." [PMID:12812759, PMID:12923177, PMID:3152289]
subset: goslim_synapse
synonym: "active zone plasma membrane" EXACT [NIF_Subcellular:sao2038461087]
synonym: "active zone pre-synaptic plasma membrane" EXACT []
synonym: "active zone presynaptic plasma membrane" EXACT []
synonym: "pre-synaptic active zone membrane" EXACT []
xref: NIF_Subcellular:sao2038461087
is_a: GO:0097060 ! synaptic membrane
relationship: part_of GO:0042734 ! presynaptic membrane
relationship: part_of GO:0048786 ! presynaptic active zone

[Term]
id: GO:0048788
name: cytoskeleton of presynaptic active zone
namespace: cellular_component
def: "The specialized cytoskeletal matrix of the presynaptic active zone. It has specialized functions in organizing synaptic events such as immobilisation or translocation of synaptic vesicles, and assembling active zone components. It is believed to form a molecular scaffold that organizes neurotransmitter release sites." [GOC:dh, GOC:dl, GOC:ef, GOC:jid, NIF_Subcellular:sao1470121605, PMID:10944438]
synonym: "active zone cytomatrix" EXACT []
synonym: "CAZ" NARROW []
synonym: "pre-synaptic cytoskeletal matrix assembled at active zones" EXACT []
synonym: "pre-synaptic dense body" NARROW [NIF_Subcellular:sao1111202255, PMID:12575947]
synonym: "pre-synaptic ribbon" RELATED [ISBN:0716723808, NIF_Subcellular:sao1488888179]
synonym: "presynaptic cytomatrix assembled at active zones" EXACT []
synonym: "presynaptic cytoskeletal matrix" EXACT syngo_official_label []
synonym: "presynaptic cytoskeletal matrix assembled at active zones" EXACT []
synonym: "presynaptic dense body" NARROW [PMID:16709774]
synonym: "presynaptic ribbon" RELATED [ISBN:0716723808, NIF_Subcellular:sao1488888179]
synonym: "ribbon" RELATED [NIF_Subcellular:sao1111202255, PMID:12575947]
synonym: "synaptic ribbon" NARROW [PMID:19264728]
synonym: "T-bar" NARROW [PMID:20127822]
synonym: "T-bar ribbon" NARROW [PMID:16384719]
xref: NIF_Subcellular:sao1470121605
is_a: GO:0030863 ! cortical cytoskeleton
is_a: GO:0099569 ! presynaptic cytoskeleton
relationship: part_of GO:0098831 ! presynaptic active zone cytoplasmic component

[Term]
id: GO:0048789
name: cytoskeletal matrix organization at active zone
namespace: biological_process
def: "The assembly and arrangement of cytomatrix proteins to form complexes in the cell cortex beneath the active zone, i.e. just beneath the presynaptic plasma membrane." [GOC:dh, GOC:ef, GOC:jid, PMID:12812759]
synonym: "cytoskeletal matrix organisation at active zone" EXACT [GOC:mah]
is_a: GO:0030865 ! cortical cytoskeleton organization

[Term]
id: GO:0048790
name: maintenance of presynaptic active zone structure
namespace: biological_process
def: "A process which maintains the organization and the arrangement of proteins at the active zone to ensure the fusion and docking of vesicles and the release of neurotransmitters." [GOC:curators, GOC:dph, GOC:pr]
subset: goslim_synapse
synonym: "maintenance of pre-synaptic active zone structure" EXACT []
is_a: GO:0099558 ! maintenance of synapse structure
is_a: GO:1990709 ! presynaptic active zone organization

[Term]
id: GO:0048791
name: calcium ion-regulated exocytosis of neurotransmitter
namespace: biological_process
def: "The release of a neurotransmitter into the synaptic cleft by exocytosis of synaptic vesicles, where the release step is dependent on a rise in cytosolic calcium ion levels." [GOC:curators]
is_a: GO:0016079 ! synaptic vesicle exocytosis
is_a: GO:0017156 ! calcium-ion regulated exocytosis

[Term]
id: GO:0048792
name: spontaneous exocytosis of neurotransmitter
namespace: biological_process
def: "The release of a neurotransmitter into the synaptic cleft, where the release step is independent of the presence of calcium ions (Ca2+). The neurotransmitter is contained within a membrane-bounded vesicle, and is released by fusion of the vesicle with the presynaptic plasma membrane of a nerve cell." [GOC:curators]
synonym: "spontaneous synaptic vesicle exocytosis" EXACT []
is_a: GO:0007269 ! neurotransmitter secretion
is_a: GO:0016079 ! synaptic vesicle exocytosis

[Term]
id: GO:0048793
name: pronephros development
namespace: biological_process
def: "The process whose specific outcome is the progression of the pronephros over time, from its formation to the mature structure. In mammals, the pronephros is the first of the three embryonic kidneys to be established and exists only transiently. In lower vertebrates such as fish and amphibia, the pronephros is the fully functional embryonic kidney and is indispensable for larval life." [GOC:bf, GOC:mtg_kidney_jan10, PMID:10535314, PMID:15968585, PMID:18322540, XAO:00002000, ZFA:0000151]
synonym: "pronephric kidney development" EXACT [GOC:mtg_kidney_jan10]
is_a: GO:0001822 ! kidney development

[Term]
id: GO:0048794
name: swim bladder development
namespace: biological_process
def: "The process whose specific outcome is the progression of the swim bladder over time, from its formation to the mature structure. The swim bladder is used by some fishes to maintain buoyancy and may function in addition as a sound producing organ, a sound receptor, and a respiratory organ." [GOC:mh]
synonym: "gas bladder development" EXACT []
is_a: GO:0048513 ! animal organ development

[Term]
id: GO:0048795
name: swim bladder morphogenesis
namespace: biological_process
def: "The process in which the anatomical structure of the swim bladder is generated and organized. The swim bladder is used by some fishes to maintain buoyancy and may function in addition as a sound producing organ, a sound receptor, and a respiratory organ." [GOC:mh]
synonym: "gas bladder morphogenesis" EXACT []
is_a: GO:0009887 ! animal organ morphogenesis
relationship: part_of GO:0048794 ! swim bladder development

[Term]
id: GO:0048796
name: swim bladder maturation
namespace: biological_process
def: "A developmental process, independent of morphogenetic (shape) change, that is required for a swim bladder to attain its fully functional state. The swim bladder is used by some fishes to maintain buoyancy and may function in addition as a sound producing organ, a sound receptor, and a respiratory organ." [GOC:devbiol]
synonym: "gas bladder maturation" EXACT []
is_a: GO:0048799 ! animal organ maturation
relationship: part_of GO:0048794 ! swim bladder development

[Term]
id: GO:0048797
name: swim bladder formation
namespace: biological_process
def: "The process that gives rise to the swim bladder. This process pertains to the initial formation of a structure from unspecified parts. The swim bladder is used by some fishes to maintain buoyancy and may function in addition as a sound producing organ, a sound receptor, and a respiratory organ." [GOC:mh]
synonym: "gas bladder biosynthesis" EXACT []
synonym: "gas bladder formation" EXACT []
is_a: GO:0048645 ! animal organ formation
relationship: part_of GO:0048795 ! swim bladder morphogenesis

[Term]
id: GO:0048798
name: swim bladder inflation
namespace: biological_process
def: "The expansion of the swim bladder by trapped gases. The swim bladder is used by some fishes to maintain buoyancy and may function in addition as a sound producing organ, a sound receptor, and a respiratory organ." [GOC:mh]
synonym: "gas bladder inflation" EXACT []
is_a: GO:0009653 ! anatomical structure morphogenesis
relationship: part_of GO:0048796 ! swim bladder maturation

[Term]
id: GO:0048799
name: animal organ maturation
namespace: biological_process
def: "A developmental process, independent of morphogenetic (shape) change, that is required for an animal organ to attain its fully functional state. An organ is a tissue or set of tissues that work together to perform a specific function or functions." [GOC:curators]
is_a: GO:0071695 ! anatomical structure maturation
relationship: part_of GO:0048513 ! animal organ development

[Term]
id: GO:0048800
name: antennal morphogenesis
namespace: biological_process
def: "The process in which the anatomical structures of the antenna are generated and organized." [GOC:jid]
is_a: GO:0009886 ! post-embryonic animal morphogenesis
is_a: GO:0035107 ! appendage morphogenesis
relationship: part_of GO:0007455 ! eye-antennal disc morphogenesis
relationship: part_of GO:0007469 ! antennal development

[Term]
id: GO:0048801
name: antennal joint morphogenesis
namespace: biological_process
def: "The process in which the anatomical structures of the antennal joint are generated and organized." [GOC:jid]
is_a: GO:0009886 ! post-embryonic animal morphogenesis
relationship: part_of GO:0048098 ! antennal joint development
relationship: part_of GO:0048800 ! antennal morphogenesis

[Term]
id: GO:0048802
name: notum morphogenesis
namespace: biological_process
def: "The process in which the anatomical structures of the dorsal part of the body are generated and organized." [GOC:jid]
is_a: GO:0009886 ! post-embryonic animal morphogenesis
relationship: part_of GO:0007472 ! wing disc morphogenesis
relationship: part_of GO:0007477 ! notum development

[Term]
id: GO:0048803
name: imaginal disc-derived male genitalia morphogenesis
namespace: biological_process
def: "The process in which the anatomical structures of male genitalia are generated and organized from the genital imaginal disc." [GOC:ai, GOC:sensu]
synonym: "male genital morphogenesis" BROAD []
is_a: GO:0048805 ! imaginal disc-derived genitalia morphogenesis
is_a: GO:0048808 ! male genitalia morphogenesis
relationship: part_of GO:0007485 ! imaginal disc-derived male genitalia development

[Term]
id: GO:0048804
name: imaginal disc-derived female genitalia morphogenesis
namespace: biological_process
def: "The process in which the anatomical structures of female genitalia are generated and organized from the genital disc." [GOC:ai, GOC:sensu]
synonym: "female genital morphogenesis" BROAD []
is_a: GO:0048805 ! imaginal disc-derived genitalia morphogenesis
is_a: GO:0048807 ! female genitalia morphogenesis
relationship: part_of GO:0007486 ! imaginal disc-derived female genitalia development

[Term]
id: GO:0048805
name: imaginal disc-derived genitalia morphogenesis
namespace: biological_process
def: "The process in which the anatomical structures of genitalia are generated and organized from the genital imaginal disc." [GOC:ai, GOC:sensu]
synonym: "genital morphogenesis" BROAD []
is_a: GO:0035126 ! post-embryonic genitalia morphogenesis
relationship: part_of GO:0007483 ! genital disc morphogenesis
relationship: part_of GO:0007484 ! imaginal disc-derived genitalia development

[Term]
id: GO:0048806
name: genitalia development
namespace: biological_process
def: "The process whose specific outcome is the progression of the genitalia over time, from its formation to the mature structure." [GOC:jid]
synonym: "genital development" EXACT []
is_a: GO:0048513 ! animal organ development
is_a: GO:0048608 ! reproductive structure development
relationship: part_of GO:0007548 ! sex differentiation

[Term]
id: GO:0048807
name: female genitalia morphogenesis
namespace: biological_process
def: "The process in which the anatomical structures of female genitalia are generated and organized." [GOC:mah]
synonym: "female genital morphogenesis" RELATED []
is_a: GO:0035112 ! genitalia morphogenesis
relationship: part_of GO:0030540 ! female genitalia development

[Term]
id: GO:0048808
name: male genitalia morphogenesis
namespace: biological_process
def: "The process in which the anatomical structures of male genitalia are generated and organized." [GOC:ems, ISBN:0140512888]
synonym: "male genital morphogenesis" RELATED []
is_a: GO:0035112 ! genitalia morphogenesis
is_a: GO:0090598 ! male anatomical structure morphogenesis
relationship: part_of GO:0030539 ! male genitalia development

[Term]
id: GO:0048809
name: analia morphogenesis
namespace: biological_process
def: "The process in which the anatomical structures of analia are generated and organized. The analia is the posterior-most vertral appendage that develops from the genital disc. An example of this process is analia morphogenesis in Drosophila melanogaster." [GOC:ai, GOC:mtg_sensu]
is_a: GO:0009886 ! post-embryonic animal morphogenesis
relationship: part_of GO:0007483 ! genital disc morphogenesis
relationship: part_of GO:0007487 ! analia development

[Term]
id: GO:0048810
name: female analia morphogenesis
namespace: biological_process
def: "The process in which the anatomical structures of the analia of the female are generated and organized. The analia is the posterior-most vertral appendage that develops from the genital disc. An example of this process is found in Drosophila melanogaster." [GOC:mtg_sensu, PMID:11494318]
is_a: GO:0048809 ! analia morphogenesis
relationship: part_of GO:0045497 ! female analia development

[Term]
id: GO:0048811
name: male analia morphogenesis
namespace: biological_process
def: "The process in which the anatomical structures of the analia of the male are generated and organized. The analia is the posterior-most vertral appendage that develops from the genital disc." [GOC:mtg_sensu, PMID:11494318]
is_a: GO:0048809 ! analia morphogenesis
relationship: part_of GO:0045496 ! male analia development

[Term]
id: GO:0048812
name: neuron projection morphogenesis
namespace: biological_process
def: "The process in which the anatomical structures of a neuron projection are generated and organized. A neuron projection is any process extending from a neural cell, such as axons or dendrites." [GOC:mah]
synonym: "neurite biosynthesis" NARROW []
synonym: "neurite formation" NARROW []
synonym: "neurite growth" NARROW []
synonym: "neurite morphogenesis" RELATED [GOC:dph, GOC:tb]
is_a: GO:0120039 ! plasma membrane bounded cell projection morphogenesis
relationship: part_of GO:0031175 ! neuron projection development

[Term]
id: GO:0048813
name: dendrite morphogenesis
namespace: biological_process
def: "The process in which the anatomical structures of a dendrite are generated and organized." [GOC:aruk, GOC:bc, GOC:jl, ISBN:0198506732, PMID:22683681]
is_a: GO:0048812 ! neuron projection morphogenesis
relationship: part_of GO:0016358 ! dendrite development
relationship: part_of GO:0048667 ! cell morphogenesis involved in neuron differentiation

[Term]
id: GO:0048814
name: regulation of dendrite morphogenesis
namespace: biological_process
def: "Any process that modulates the frequency, rate or extent of dendrite morphogenesis." [GOC:ai]
is_a: GO:0022603 ! regulation of anatomical structure morphogenesis
is_a: GO:0050773 ! regulation of dendrite development
relationship: regulates GO:0048813 ! dendrite morphogenesis

[Term]
id: GO:0048815
name: obsolete hermaphrodite genitalia morphogenesis
namespace: biological_process
def: "OBSOLETE. The process in which the anatomical structures of hermaphrodite genitalia are generated and organized." [GOC:ems, ISBN:0140512888]
comment: The reason for obsoletion is that this term maybe redundant with female genitalia morphogenesis.
is_obsolete: true
consider: GO:0048807

[Term]
id: GO:0048816
name: ocellus morphogenesis
namespace: biological_process
def: "The process in which the anatomical structures of the ocellus are generated and organized. The ocellus is a simple visual organ of insects." [http://fly.ebi.ac.uk/.bin/cvreport2?id=FBcv0004540]
is_a: GO:0009886 ! post-embryonic animal morphogenesis
is_a: GO:0090596 ! sensory organ morphogenesis
relationship: part_of GO:0007455 ! eye-antennal disc morphogenesis
relationship: part_of GO:0008056 ! ocellus development

[Term]
id: GO:0048817
name: negative regulation of hair follicle maturation
namespace: biological_process
def: "Any process that stops, prevents, or reduces the frequency, rate or extent of hair follicle maturation." [GOC:devbiol]
synonym: "down regulation of hair follicle maturation" EXACT []
synonym: "down-regulation of hair follicle maturation" EXACT []
synonym: "downregulation of hair follicle maturation" EXACT []
synonym: "inhibition of hair follicle maturation" NARROW []
is_a: GO:0048819 ! regulation of hair follicle maturation
is_a: GO:0051799 ! negative regulation of hair follicle development
relationship: negatively_regulates GO:0048820 ! hair follicle maturation

[Term]
id: GO:0048818
name: positive regulation of hair follicle maturation
namespace: biological_process
def: "Any process that activates or increases the frequency, rate or extent of hair follicle maturation." [GOC:devbiol]
synonym: "activation of hair follicle maturation" NARROW []
synonym: "stimulation of hair follicle maturation" NARROW []
synonym: "up regulation of hair follicle maturation" EXACT []
synonym: "up-regulation of hair follicle maturation" EXACT []
synonym: "upregulation of hair follicle maturation" EXACT []
is_a: GO:0048819 ! regulation of hair follicle maturation
is_a: GO:0051798 ! positive regulation of hair follicle development
relationship: positively_regulates GO:0048820 ! hair follicle maturation

[Term]
id: GO:0048819
name: regulation of hair follicle maturation
namespace: biological_process
def: "Any process that modulates the frequency, rate or extent of hair follicle maturation." [GOC:devbiol]
is_a: GO:0050793 ! regulation of developmental process
is_a: GO:0051239 ! regulation of multicellular organismal process
relationship: regulates GO:0048820 ! hair follicle maturation

[Term]
id: GO:0048820
name: hair follicle maturation
namespace: biological_process
def: "A developmental process, independent of morphogenetic (shape) change, that is required for a hair follicle to attain its fully functional state." [GOC:devbiol]
is_a: GO:0022405 ! hair cycle process
is_a: GO:0071695 ! anatomical structure maturation
relationship: part_of GO:0001942 ! hair follicle development

[Term]
id: GO:0048821
name: erythrocyte development
namespace: biological_process
def: "The process whose specific outcome is the progression of an erythrocyte over time, from its formation to the mature structure." [GOC:devbiol]
synonym: "RBC development" EXACT [CL:0000232]
synonym: "red blood cell development" EXACT [CL:0000232]
is_a: GO:0061515 ! myeloid cell development
relationship: part_of GO:0030218 ! erythrocyte differentiation

[Term]
id: GO:0048822
name: enucleate erythrocyte development
namespace: biological_process
def: "The process aimed at the progression of an enucleate erythrocyte over time, from initial commitment of the cell to a specific fate, to the fully functional differentiated cell." [GOC:devbiol]
synonym: "enucleate RBC development" EXACT [CL:0000232]
synonym: "enucleate red blood cell development" EXACT [CL:0000232]
is_a: GO:0048821 ! erythrocyte development
relationship: part_of GO:0043353 ! enucleate erythrocyte differentiation

[Term]
id: GO:0048823
name: nucleate erythrocyte development
namespace: biological_process
def: "The process aimed at the progression of a nucleate erythrocyte over time, from initial commitment of the cell to a specific fate, to the fully functional differentiated cell." [GOC:devbiol]
synonym: "nucleate RBC development" EXACT [CL:0000232]
synonym: "nucleate red blood cell development" EXACT [CL:0000232]
is_a: GO:0048821 ! erythrocyte development
relationship: part_of GO:0043363 ! nucleate erythrocyte differentiation

[Term]
id: GO:0048824
name: pigment cell precursor differentiation
namespace: biological_process
def: "The process in which a relatively unspecialized cell acquires specialized features of a pigment cell precursor." [GOC:dgh, PMID:16499899]
synonym: "chromatophore precursor differentiation" EXACT []
is_a: GO:0030154 ! cell differentiation

[Term]
id: GO:0048825
name: cotyledon development
namespace: biological_process
def: "The process whose specific outcome is the progression of the cotyledon over time, from its formation to the mature structure. The cotyledon is the modified leaf (seed leaf), found as part of the embryo in plant seeds. It is involved in either storage or absorption of food reserves. Dicotyledonous seeds contain two cotyledons, while monocotyledonous seeds contain only one. The cotyledons may appear above ground and show photosynthetic activity in the seedling." [GOC:devbiol, GOC:tb, PO:0020030]
is_a: GO:0009793 ! embryo development ending in seed dormancy
is_a: GO:0048366 ! leaf development

[Term]
id: GO:0048826
name: cotyledon morphogenesis
namespace: biological_process
def: "The process in which the anatomical structures of the cotyledon are generated and organized. The cotyledon is the modified leaf (seed leaf), found as part of the embryo in plant seeds. It is involved in either storage or absorption of food reserves. Dicotyledonous seeds contain two cotyledons, while monocotyledonous seeds contain only one. The cotyledons may appear above ground and show photosynthetic activity in the seedling." [GOC:devbiol, GOC:tb, PO:0020030]
is_a: GO:0003006 ! developmental process involved in reproduction
is_a: GO:0009965 ! leaf morphogenesis
is_a: GO:0048598 ! embryonic morphogenesis
is_a: GO:0090698 ! post-embryonic plant morphogenesis
relationship: part_of GO:0048825 ! cotyledon development

[Term]
id: GO:0048827
name: phyllome development
namespace: biological_process
def: "The process whose specific outcome is the progression of a phyllome over time, from its formation to the mature structure. A phyllome is a collective term for all the different types of leaves appearing on plants." [GOC:devbiol, GOC:tb, PO:0006001]
is_a: GO:0099402 ! plant organ development
relationship: part_of GO:0048367 ! shoot system development

[Term]
id: GO:0048829
name: root cap development
namespace: biological_process
def: "The process whose specific outcome is the progression of the root cap over time, from its formation to the mature structure. The root cap protects the root meristem from friction as the root grows through the soil. The cap is made up of a group of parenchyma cells which secrete a glycoprotein mucilage as a lubricant." [GOC:tb]
is_a: GO:0048856 ! anatomical structure development
relationship: part_of GO:0048364 ! root development

[Term]
id: GO:0048830
name: adventitious root development
namespace: biological_process
def: "The process whose specific outcome is the progression of adventitious root over time, from its formation to the mature structure. Adventitious roots are post-embryonic roots that develop from the plant shoot." [GOC:tb]
is_a: GO:0048364 ! root development

[Term]
id: GO:0048831
name: regulation of shoot system development
namespace: biological_process
def: "Any process that modulates the frequency, rate or extent of shoot development." [GOC:tb, PMID:16361392]
synonym: "regulation of shoot development" EXACT []
is_a: GO:0050793 ! regulation of developmental process
relationship: regulates GO:0048367 ! shoot system development

[Term]
id: GO:0048832
name: specification of plant organ number
namespace: biological_process
def: "The regionalization process that modulates the quantity of a particular type of plant organ." [GOC:dph, GOC:isa_complete, GOC:tb]
is_a: GO:0003002 ! regionalization
is_a: GO:0050793 ! regulation of developmental process

[Term]
id: GO:0048833
name: specification of floral organ number
namespace: biological_process
def: "Any process that modulates the number of floral organs formed in a floral whorl." [GOC:tb]
is_a: GO:0003006 ! developmental process involved in reproduction
is_a: GO:0048832 ! specification of plant organ number
relationship: part_of GO:0009908 ! flower development

[Term]
id: GO:0048834
name: specification of petal number
namespace: biological_process
def: "Any process that modulates the number of petals formed in a flower." [GOC:tb]
is_a: GO:0048833 ! specification of floral organ number
relationship: part_of GO:0048465 ! corolla development

[Term]
id: GO:0048835
name: specification of decreased petal number
namespace: biological_process
def: "Any process that reduces the number of petals produced in a developing flower." [GOC:tb]
is_a: GO:0048834 ! specification of petal number

[Term]
id: GO:0048836
name: specification of increased petal number
namespace: biological_process
def: "Any process that increases the number of petals produced in a developing flower." [GOC:tb]
is_a: GO:0048834 ! specification of petal number

[Term]
id: GO:0048837
name: sorocarp sorus development
namespace: biological_process
def: "The process whose specific outcome is the progression of the sorocarp sorus over time, from its formation to the mature structure. A sorocarp sorus is the spore containing structure of a sorocarp." [GOC:devbiol, GOC:mtg_sensu, PMID:4332228]
synonym: "sorocarp sorus formation" EXACT []
synonym: "sorocarp spore head formation" EXACT []
synonym: "sorocarp spore head morphogenesis" RELATED []
is_a: GO:0099120 ! socially cooperative development
relationship: part_of GO:0031154 ! culmination involved in sorocarp development

[Term]
id: GO:0048838
name: release of seed from dormancy
namespace: biological_process
def: "The process in which the dormant state is broken in a seed. Dormancy is characterized by a suspension of physiological activity that can be reactivated upon release." [GOC:dph, GOC:jid, GOC:tb, ISBN:9781405139830]
is_a: GO:0010162 ! seed dormancy process
is_a: GO:0097438 ! exit from dormancy

[Term]
id: GO:0048839
name: inner ear development
namespace: biological_process
def: "The process whose specific outcome is the progression of the inner ear over time, from its formation to the mature structure." [GOC:sr]
is_a: GO:0048856 ! anatomical structure development
relationship: part_of GO:0043583 ! ear development

[Term]
id: GO:0048840
name: otolith development
namespace: biological_process
def: "The process whose specific outcome is the progression of the otolith over time, from its formation to the mature structure." [GOC:sr]
is_a: GO:0048856 ! anatomical structure development
relationship: part_of GO:0048839 ! inner ear development

[Term]
id: GO:0048841
name: regulation of axon extension involved in axon guidance
namespace: biological_process
def: "Any process that modulates the frequency, rate or extent of axon extension involved in axon guidance." [GOC:devbiol]
is_a: GO:0030516 ! regulation of axon extension
relationship: regulates GO:0048846 ! axon extension involved in axon guidance

[Term]
id: GO:0048842
name: positive regulation of axon extension involved in axon guidance
namespace: biological_process
def: "Any process that activates, maintains or increases the frequency, rate or extent of axon extension involved in axon guidance." [GOC:devbiol]
synonym: "activation of axon extension involved in axon guidance" NARROW []
synonym: "stimulation of axon extension involved in axon guidance" NARROW []
synonym: "up regulation of axon extension involved in axon guidance" EXACT []
synonym: "up-regulation of axon extension involved in axon guidance" EXACT []
synonym: "upregulation of axon extension involved in axon guidance" EXACT []
is_a: GO:0045773 ! positive regulation of axon extension
is_a: GO:0048841 ! regulation of axon extension involved in axon guidance
is_a: GO:0050921 ! positive regulation of chemotaxis
relationship: positively_regulates GO:0048846 ! axon extension involved in axon guidance

[Term]
id: GO:0048843
name: negative regulation of axon extension involved in axon guidance
namespace: biological_process
def: "Any process that stops, prevents, or reduces the frequency, rate or extent of axon extension involved in axon guidance." [GOC:devbiol]
synonym: "down regulation of axon extension involved in axon guidance" EXACT []
synonym: "down-regulation of axon extension involved in axon guidance" EXACT []
synonym: "downregulation of axon extension involved in axon guidance" EXACT []
synonym: "inhibition of axon extension involved in axon guidance" NARROW []
is_a: GO:0030517 ! negative regulation of axon extension
is_a: GO:0048841 ! regulation of axon extension involved in axon guidance
is_a: GO:0050922 ! negative regulation of chemotaxis
relationship: negatively_regulates GO:0048846 ! axon extension involved in axon guidance

[Term]
id: GO:0048844
name: artery morphogenesis
namespace: biological_process
def: "The process in which the anatomical structures of arterial blood vessels are generated and organized. Arteries are blood vessels that transport blood from the heart to the body and its organs." [GOC:dsf, PMID:16740480]
synonym: "arterial morphogenesis" EXACT []
synonym: "arteriogenesis" EXACT [GOC:mtg_heart]
is_a: GO:0048514 ! blood vessel morphogenesis
relationship: part_of GO:0060840 ! artery development

[Term]
id: GO:0048845
name: venous blood vessel morphogenesis
namespace: biological_process
def: "The process in which the anatomical structures of venous blood vessels are generated and organized. Veins are blood vessels that transport blood from the body and its organs to the heart." [GOC:dsf, PMID:16740480]
synonym: "vein morphogenesis" BROAD []
synonym: "venous morphogenesis" EXACT []
is_a: GO:0048514 ! blood vessel morphogenesis
relationship: part_of GO:0060841 ! venous blood vessel development

[Term]
id: GO:0048846
name: axon extension involved in axon guidance
namespace: biological_process
def: "The long distance growth of a single cell process, that is involved in the migration of an axon growth cone, where the migration is directed to a specific target site by a combination of attractive and repulsive cues." [GOC:ef, GOC:jid]
is_a: GO:0048675 ! axon extension
is_a: GO:1902284 ! neuron projection extension involved in neuron projection guidance
relationship: part_of GO:0007411 ! axon guidance

[Term]
id: GO:0048847
name: adenohypophysis formation
namespace: biological_process
def: "The process that gives rise to adenohypophysis. This process pertains to the initial formation of a structure from unspecified parts. The adenohypophysis is the anterior part of the pituitary. It secretes a variety of hormones and its function is regulated by the hypothalamus." [GOC:cvs, GOC:dgh, GOC:dph, GOC:jid]
synonym: "adenophysis biosynthesis" EXACT []
synonym: "adenophysis formation" EXACT []
synonym: "anterior pituitary biosynthesis" EXACT []
synonym: "anterior pituitary formation" EXACT []
synonym: "anterior pituitary gland biosynthesis" EXACT []
synonym: "anterior pituitary gland formation" EXACT []
is_a: GO:0048646 ! anatomical structure formation involved in morphogenesis
relationship: part_of GO:0048855 ! adenohypophysis morphogenesis

[Term]
id: GO:0048848
name: neurohypophysis morphogenesis
namespace: biological_process
def: "The process in which the anatomical structures of the neurohypophysis are generated and organized. The neurohypophysis is the part of the pituitary gland that secretes hormones involved in blood pressure regulation." [GOC:cls, GOC:dgh, GOC:dph, GOC:jid]
synonym: "neurophysis morphogenesis" EXACT []
synonym: "posterior pituitary gland morphogenesis" EXACT []
synonym: "posterior pituitary morphogenesis" EXACT []
is_a: GO:0022612 ! gland morphogenesis
relationship: part_of GO:0021985 ! neurohypophysis development
relationship: part_of GO:0048850 ! hypophysis morphogenesis

[Term]
id: GO:0048849
name: neurohypophysis formation
namespace: biological_process
def: "The process that gives rise to neurohypophysis. This process pertains to the initial formation of a structure from unspecified parts. The neurohypophysis is the part of the pituitary gland that secretes hormones involved in blood pressure regulation." [GOC:cls, GOC:dgh, GOC:dph, GOC:jid]
synonym: "neurophysis biosynthesis" EXACT []
synonym: "neurophysis formation" EXACT []
synonym: "posterior pituitary biosynthesis" EXACT []
synonym: "posterior pituitary formation" EXACT []
synonym: "posterior pituitary gland biosynthesis" EXACT []
synonym: "posterior pituitary gland formation" EXACT []
is_a: GO:0048646 ! anatomical structure formation involved in morphogenesis
relationship: part_of GO:0048848 ! neurohypophysis morphogenesis

[Term]
id: GO:0048850
name: hypophysis morphogenesis
namespace: biological_process
def: "The process in which the anatomical structures of the hypophysis are generated and organized. The pituitary gland is an endocrine gland that secretes hormones that regulate many other glands." [GOC:cls, GOC:dgh, GOC:dph, GOC:jid]
synonym: "pituitary gland morphogenesis" EXACT []
is_a: GO:0022612 ! gland morphogenesis
relationship: part_of GO:0021983 ! pituitary gland development
relationship: part_of GO:0048852 ! diencephalon morphogenesis

[Term]
id: GO:0048851
name: hypophysis formation
namespace: biological_process
def: "The process in which the anatomical structures of the hypophysis are generated and organized. The hypophysis is an endocrine gland that secretes hormones that regulate many other glands." [GOC:cls, GOC:dgh, GOC:dph, GOC:jid]
synonym: "hypophysis biosynthesis" EXACT []
synonym: "pituitary gland biosynthesis" EXACT []
synonym: "pituitary gland formation" EXACT []
is_a: GO:0048646 ! anatomical structure formation involved in morphogenesis
relationship: part_of GO:0048850 ! hypophysis morphogenesis

[Term]
id: GO:0048852
name: diencephalon morphogenesis
namespace: biological_process
def: "The process in which the anatomical structures of the diencephalon are generated and organized. The diencephalon is the paired caudal parts of the prosencephalon from which the thalamus, hypothalamus, epithalamus and subthalamus are derived; these regions regulate autonomic, visceral and endocrine function, and process information directed to the cerebral cortex." [GOC:cls, GOC:dgh, GOC:dph, GOC:jid, ISBN:0838580343]
is_a: GO:0009653 ! anatomical structure morphogenesis
relationship: part_of GO:0021536 ! diencephalon development
relationship: part_of GO:0048853 ! forebrain morphogenesis

[Term]
id: GO:0048853
name: forebrain morphogenesis
namespace: biological_process
def: "The process in which the anatomical structures of the forebrain are generated and organized. The forebrain is the anterior of the three primary divisions of the developing chordate brain or the corresponding part of the adult brain (in vertebrates, includes especially the cerebral hemispheres, the thalamus, and the hypothalamus and especially in higher vertebrates is the main control center for sensory and associative information processing, visceral functions, and voluntary motor functions)." [GOC:cvs, GOC:dgh, GOC:dph, GOC:jid]
synonym: "prosencephalon morphogenesis" EXACT []
is_a: GO:0009653 ! anatomical structure morphogenesis
relationship: part_of GO:0030900 ! forebrain development
relationship: part_of GO:0048854 ! brain morphogenesis

[Term]
id: GO:0048854
name: brain morphogenesis
namespace: biological_process
def: "The process in which the anatomical structures of the brain are generated and organized. The brain is one of the two components of the central nervous system and is the center of thought and emotion. It is responsible for the coordination and control of bodily activities and the interpretation of information from the senses (sight, hearing, smell, etc.)." [GOC:dgh, GOC:jid]
is_a: GO:0009887 ! animal organ morphogenesis
relationship: part_of GO:0007420 ! brain development

[Term]
id: GO:0048855
name: adenohypophysis morphogenesis
namespace: biological_process
def: "The process in which the anatomical structures of the adenohypophysis are generated and organized. The adenohypophysis is the anterior part of the pituitary. It secretes a variety of hormones and its function is regulated by the hypothalamus." [GOC:cvs, GOC:dgh, GOC:dph, GOC:jid]
synonym: "adenophysis morphogenesis" EXACT []
synonym: "anterior pituitary gland morphogenesis" EXACT []
synonym: "anterior pituitary morphogenesis" EXACT []
is_a: GO:0009653 ! anatomical structure morphogenesis
relationship: part_of GO:0021984 ! adenohypophysis development
relationship: part_of GO:0048850 ! hypophysis morphogenesis

[Term]
id: GO:0048856
name: anatomical structure development
namespace: biological_process
def: "The biological process whose specific outcome is the progression of an anatomical structure from an initial condition to its mature state. This process begins with the formation of the structure and ends with the mature structure, whatever form that may be including its natural destruction. An anatomical structure is any biological entity that occupies space and is distinguished from its surroundings. Anatomical structures can be macroscopic such as a carpel, or microscopic such as an acrosome." [GO_REF:0000021]
subset: gocheck_do_not_annotate
subset: goslim_chembl
subset: goslim_generic
subset: goslim_plant
synonym: "development of an anatomical structure" EXACT []
is_a: GO:0032502 ! developmental process

[Term]
id: GO:0048857
name: neural nucleus development
namespace: biological_process
def: "The biological process whose specific outcome is the progression of a neural nucleus from its initial condition to its mature state. A neural nucleus is an anatomical structure consisting of a discrete aggregate of neuronal soma." [GO_REF:0000021]
is_a: GO:0048856 ! anatomical structure development

[Term]
id: GO:0048858
name: cell projection morphogenesis
namespace: biological_process
def: "The process in which the anatomical structures of a cell projection are generated and organized." [GO_REF:0000021]
is_a: GO:0030030 ! cell projection organization
is_a: GO:0032989 ! cellular anatomical entity morphogenesis
relationship: part_of GO:0000902 ! cell morphogenesis

[Term]
id: GO:0048859
name: formation of anatomical boundary
namespace: biological_process
def: "The process in which the limits of an anatomical structure are generated. An anatomical structure is any biological entity that occupies space and is distinguished from its surroundings. Anatomical structures can be macroscopic such as a carpel, or microscopic such as an acrosome." [GO_REF:0000021]
is_a: GO:0048646 ! anatomical structure formation involved in morphogenesis

[Term]
id: GO:0048860
name: glioblast division
namespace: biological_process
def: "The process resulting in the physical partitioning and separation of a glioblast into daughter cells." [GOC:devbiol]
is_a: GO:0051301 ! cell division

[Term]
id: GO:0048861
name: leukemia inhibitory factor signaling pathway
namespace: biological_process
def: "The series of molecular signals initiated by the binding of a leukemia inhibitory factor to its receptor on the surface of a target cell, and ending with the regulation of a downstream cellular process, e.g. transcription." [GOC:devbiol, GOC:signaling]
synonym: "leukemia inhibitory factor signalling pathway" EXACT []
is_a: GO:0007167 ! enzyme-linked receptor protein signaling pathway

[Term]
id: GO:0048863
name: stem cell differentiation
namespace: biological_process
def: "The process in which a relatively unspecialized cell acquires specialized features of a stem cell. A stem cell is a cell that retains the ability to divide and proliferate throughout life to provide progenitor cells that can differentiate into specialized cells." [CL:0000034, GOC:isa_complete]
xref: Wikipedia:Stem_cell_differentiation
is_a: GO:0030154 ! cell differentiation

[Term]
id: GO:0048864
name: stem cell development
namespace: biological_process
def: "The process whose specific outcome is the progression of the stem cell over time, from its formation to the mature structure. Cell development does not include the steps involved in committing a cell to its specific fate." [CL:0000034, GOC:isa_complete]
is_a: GO:0048468 ! cell development
relationship: part_of GO:0048863 ! stem cell differentiation

[Term]
id: GO:0048865
name: stem cell fate commitment
namespace: biological_process
def: "The process in which the developmental fate of a cell becomes restricted such that it will develop into a stem cell." [CL:0000034, GOC:isa_complete]
is_a: GO:0045165 ! cell fate commitment
relationship: part_of GO:0048863 ! stem cell differentiation

[Term]
id: GO:0048866
name: stem cell fate specification
namespace: biological_process
def: "The process in which a cell becomes capable of differentiating autonomously into a stem cell in an environment that is neutral with respect to the developmental pathway. Upon specification, the cell fate can be reversed." [CL:0000034, GOC:isa_complete]
is_a: GO:0001708 ! cell fate specification
relationship: part_of GO:0048865 ! stem cell fate commitment

[Term]
id: GO:0048867
name: stem cell fate determination
namespace: biological_process
def: "The process in which a cell becomes capable of differentiating autonomously into a stem cell regardless of its environment; upon determination, the cell fate cannot be reversed." [CL:0000034, GOC:isa_complete]
is_a: GO:0001709 ! cell fate determination
relationship: part_of GO:0048865 ! stem cell fate commitment

[Term]
id: GO:0048868
name: pollen tube development
namespace: biological_process
def: "The process whose specific outcome is the progression of a pollen tube over time, from its initial formation to a mature structure." [GOC:isa_complete]
is_a: GO:0003006 ! developmental process involved in reproduction
is_a: GO:0048856 ! anatomical structure development
relationship: part_of GO:0009856 ! pollination

[Term]
id: GO:0048869
name: cellular developmental process
namespace: biological_process
def: "A biological process whose specific outcome is the progression of a cell over time from an initial condition to a later condition." [GOC:isa_complete]
is_a: GO:0009987 ! cellular process
is_a: GO:0032502 ! developmental process

[Term]
id: GO:0048870
name: cell motility
namespace: biological_process
def: "Any process involved in the controlled self-propelled movement of a cell that results in translocation of the cell from one place to another." [GOC:dgh, GOC:dph, GOC:isa_complete, GOC:mlg]
subset: goslim_chembl
subset: goslim_drosophila
subset: goslim_generic
subset: goslim_prokaryote
synonym: "cell locomotion" EXACT []
synonym: "cell movement" RELATED []
synonym: "movement of a cell" EXACT []
is_a: GO:0009987 ! cellular process

[Term]
id: GO:0048871
name: multicellular organismal-level homeostasis
namespace: biological_process
def: "Any process involved in the maintenance of an internal steady state at the level of the multicellular organism." [GOC:isa_complete]
is_a: GO:0032501 ! multicellular organismal process
is_a: GO:0042592 ! homeostatic process

[Term]
id: GO:0048872
name: homeostasis of number of cells
namespace: biological_process
def: "Any biological process involved in the maintenance of the steady-state number of cells within a population of cells." [GOC:isa_complete]
synonym: "cell population homeostasis" EXACT []
synonym: "homeostasis of cell number" EXACT [GOC:dph]
is_a: GO:0048871 ! multicellular organismal-level homeostasis

[Term]
id: GO:0048873
name: homeostasis of number of cells within a tissue
namespace: biological_process
def: "Any biological process involved in the maintenance of the steady-state number of cells within a population of cells in a tissue." [GOC:isa_complete]
is_a: GO:0001894 ! tissue homeostasis
is_a: GO:0048872 ! homeostasis of number of cells

[Term]
id: GO:0048874
name: host-mediated regulation of intestinal microbiota composition
namespace: biological_process
def: "The biological process involved in maintaining the steady-state number of cells within a population of free-living cells such as the bacteria in the gut." [PMID:25757720]
synonym: "homeostasis of number of cells in a free-living population" RELATED []
synonym: "host-induced regulation of intestinal microbiota composition" RELATED []
is_a: GO:0048872 ! homeostasis of number of cells
is_a: GO:0051851 ! modulation by host of symbiont process

[Term]
id: GO:0048875
name: obsolete chemical homeostasis within a tissue
namespace: biological_process
def: "OBSOLETE. Any process involved in the maintenance of the internal steady state of the amount of a chemical at the level of the tissue." [GOC:isa_complete]
comment: The definition of this term is vague.
is_obsolete: true

[Term]
id: GO:0048876
name: obsolete chemical homeostasis within retina
namespace: biological_process
def: "OBSOLETE. Any process involved in the maintenance of the internal steady state of the amount of a chemical at the level of the retina." [GOC:isa_complete]
comment: The definition of this term is vague.
is_obsolete: true

[Term]
id: GO:0048877
name: homeostasis of number of retina cells
namespace: biological_process
def: "Any biological process involved in the maintenance of the steady-state number of cells within a population of cells in the retina." [GOC:dph, GOC:isa_complete, GOC:tb]
is_a: GO:0001895 ! retina homeostasis
is_a: GO:0048873 ! homeostasis of number of cells within a tissue

[Term]
id: GO:0048878
name: chemical homeostasis
namespace: biological_process
def: "Any biological process involved in the maintenance of an internal steady state of a chemical." [GOC:isa_complete]
subset: goslim_drosophila
is_a: GO:0042592 ! homeostatic process

[Term]
id: GO:0048880
name: sensory system development
namespace: biological_process
def: "The process whose specific outcome is the progression of a sensory system over time from its formation to the mature structure." [GOC:dgh]
is_a: GO:0048731 ! system development

[Term]
id: GO:0048881
name: mechanosensory lateral line system development
namespace: biological_process
def: "The process whose specific outcome is the progression of the mechanosensory lateral line system over time, from its formation to the mature structure. The mechanosensory lateral line system consists of small sensory patches (neuromasts) located superficially on the skin or just under the skin in fluid-filled canals on the head and body of all fishes and most amphibians. The neuromasts are innervated by several lateral line nerves, which project primarily to the hindbrain. The mechanosensory lateral line system is stimulated by local water displacements and vibrations, and detects propulsion of the fish through the water, as well as facilitating shoaling, prey capture, and predator and obstacle avoidance." [ISBN:0125296509]
synonym: "LL system development" EXACT [ISBN:0125296509]
is_a: GO:0048925 ! lateral line system development

[Term]
id: GO:0048882
name: lateral line development
namespace: biological_process
def: "The process whose specific outcome is the progression of the lateral line over time, from its formation to the mature structure. The lateral line consists of small sensory patches (neuromasts) located superficially on the skin or just under the skin in fluid-filled canals on the head and body of all fishes and most amphibians. The lateral line develops from cranial ectodermal placodes situated behind the ear and between the eye and ear." [ISBN:0125296509]
synonym: "LL development" EXACT []
is_a: GO:0009888 ! tissue development
relationship: part_of GO:0048925 ! lateral line system development

[Term]
id: GO:0048883
name: neuromast primordium migration
namespace: biological_process
def: "The migration of a cluster of a relatively undifferentiated cell originating at specific cephalic placodes and depositing proneuromasts along a developing lateral line, from which the neuromasts will develop." [PMID:15018940, PMID:15832385]
synonym: "lateral line primordium migration" EXACT []
is_a: GO:0016477 ! cell migration
relationship: part_of GO:0048882 ! lateral line development

[Term]
id: GO:0048884
name: neuromast development
namespace: biological_process
def: "The process whose specific outcome is the progression of the neuromast over time, from its formation to the mature structure. The neuromast is the sensory organ of the lateral line and is composed of a population of sensory hair cells, and nonsensory supporting cells and mantle cells. Neuromasts are located superficially on the epithelium or in lateral line canals." [ISBN:0125296509]
is_a: GO:0007423 ! sensory organ development
relationship: part_of GO:0048882 ! lateral line development

[Term]
id: GO:0048885
name: neuromast deposition
namespace: biological_process
def: "The process in which a migrating neuromast primordium deposits clusters of undifferentiated cells (proneuromasts) along its migratory path in a developing lateral line." [PMID:15018940]
is_a: GO:0030336 ! negative regulation of cell migration
relationship: part_of GO:0048884 ! neuromast development

[Term]
id: GO:0048886
name: neuromast hair cell differentiation
namespace: biological_process
def: "The process in which a relatively unspecialized cell acquires specialized features of a neuromast hair cell. Hair cells are the sensory receptors of the neuromast and are located in a portion of the neuromast called the sensory strip. Each hair cell of the neuromast is morphologically polarized as a result of the relative position of the single kinocilium and the clusters of stereocilia on its apical surface. There are approximately seven hair cells within each neuromast, with each hair cell innervated by afferent and efferent neurons." [CL:0000856, ISBN:0125296509]
is_a: GO:0035315 ! hair cell differentiation
is_a: GO:0042490 ! mechanoreceptor differentiation
relationship: part_of GO:0048884 ! neuromast development

[Term]
id: GO:0048887
name: cupula development
namespace: biological_process
def: "The process whose specific outcome is the progression of the cupula over time, from its formation to the mature structure. The cupula is secreted by mantle cells and the ciliary bundles of all of the hair cells of the neuromast are embedded in it. The cupula provides a mechanical linkage between the hair cells and the external hydrodynamic environment. The cupula of superficial neuromasts grows continuously, while the height of the cupula of canal neuromasts is limited by canal diameter." [ISBN:0125296509]
is_a: GO:0048856 ! anatomical structure development
relationship: part_of GO:0048884 ! neuromast development

[Term]
id: GO:0048888
name: neuromast mantle cell differentiation
namespace: biological_process
def: "The process in which a relatively unspecialized cell acquires specialized features of a neuromast mantle cell. Mantle cells are non-sensory cells that surround the sensory strip, separating the neuromast from the epidermis. Mantle cells secrete the cupula in which the ciliary bundles of all of the hair cells are embedded." [ISBN:0125296509]
is_a: GO:0030154 ! cell differentiation
relationship: part_of GO:0048884 ! neuromast development

[Term]
id: GO:0048889
name: neuromast support cell differentiation
namespace: biological_process
def: "The process in which a relatively unspecialized cell acquires specialized features of a neuromast support cell. Support cells are non-sensory cells of the neuromast that extend between the sensory hair cells from the basement membrane to the apical surface; they are surrounded by mantle cells." [ISBN:0125296509]
is_a: GO:0030154 ! cell differentiation
relationship: part_of GO:0048884 ! neuromast development

[Term]
id: GO:0048890
name: lateral line ganglion development
namespace: biological_process
def: "The process whose specific outcome is the progression of the lateral line ganglion over time, from its formation to the mature structure. The lateral line ganglion develops from cranial ectodermal placodes situated between the eye and ear and behind the ear." [ISBN:0125296509, ISBN:0387968377]
synonym: "gLL ganglion development" EXACT []
is_a: GO:0061550 ! cranial ganglion development
relationship: part_of GO:0007422 ! peripheral nervous system development
relationship: part_of GO:0048925 ! lateral line system development

[Term]
id: GO:0048891
name: lateral line ganglion neuron differentiation
namespace: biological_process
def: "The process in which a relatively unspecialized cell acquires specialized features of a lateral line ganglion neuron." [PMID:15018940]
synonym: "gLL neuron differentiation" EXACT []
is_a: GO:0048934 ! peripheral nervous system neuron differentiation
relationship: part_of GO:0048890 ! lateral line ganglion development

[Term]
id: GO:0048892
name: lateral line nerve development
namespace: biological_process
def: "The process whose specific outcome is the progression of the lateral line nerve over time, form its formation to the mature structure. Lateral line nerves project primarily to an octavolateralis column in the hindbrain that consists of the medial octavolateralis nucleus (MON), the caudal octavolateralis nucleus, and the magnocellular nucleus." [ISBN:0125296509]
synonym: "nLL development" EXACT []
is_a: GO:0021545 ! cranial nerve development
relationship: part_of GO:0048925 ! lateral line system development

[Term]
id: GO:0048893
name: afferent axon development in lateral line nerve
namespace: biological_process
def: "The process whose specific outcome is the progression of an afferent axon in a lateral line nerve over time from its formation to the mature structure. This process includes axonogenesis and pathfinding of the afferent axons in any lateral line nerve." [PMID:15832385]
is_a: GO:0061564 ! axon development
relationship: part_of GO:0048892 ! lateral line nerve development

[Term]
id: GO:0048894
name: efferent axon development in a lateral line nerve
namespace: biological_process
def: "The process whose specific outcome is the progression of an efferent axon in a lateral line nerve over time from its formation to the mature structure. This process includes axonogenesis and pathfinding of the efferent axons in any lateral line nerve." [PMID:15832385]
is_a: GO:0021955 ! central nervous system neuron axonogenesis
relationship: part_of GO:0048892 ! lateral line nerve development

[Term]
id: GO:0048895
name: lateral line nerve glial cell differentiation
namespace: biological_process
def: "The process in which a relatively unspecialized cell acquires specialized features of a glial cell in a lateral line nerve." [PMID:12062041]
is_a: GO:0010001 ! glial cell differentiation
relationship: part_of GO:0048892 ! lateral line nerve development

[Term]
id: GO:0048896
name: lateral line nerve glial cell migration
namespace: biological_process
def: "The movement of a glial cell along the axons in a lateral line nerve." [PMID:12062041]
synonym: "glial cell migration in lateral line nerve" EXACT []
is_a: GO:0008347 ! glial cell migration
relationship: part_of GO:0048892 ! lateral line nerve development

[Term]
id: GO:0048897
name: myelination of lateral line nerve axons
namespace: biological_process
def: "The formation of compact myelin sheaths around the axons of a lateral line nerve." [PMID:12112375]
is_a: GO:0042552 ! myelination
relationship: part_of GO:0048938 ! lateral line nerve glial cell morphogenesis involved in differentiation

[Term]
id: GO:0048898
name: anterior lateral line system development
namespace: biological_process
def: "The process whose specific outcome is the progression of the anterior lateral line system over time, from its formation to the mature structure. The anterior lateral line system develops from cranial ectodermal placodes, situated between the eye and the ear, that give rise to both the neuromasts and the anterior lateral line sensory nerves that innervate the neuromasts. The anterior lateral line system consists of small sensory patches (neuromasts) located superficially on the skin or just under the skin in fluid-filled canals on the head of all fishes and most amphibians and are innervated by several lateral line nerves, which project to the hindbrain. The anterior lateral line system is stimulated by local water displacements and vibrations, and detects propulsion of the fish through the water, as well as facilitating shoaling, prey capture, and predator and obstacle avoidance." [ISBN:0125296509, PMID:15018940]
synonym: "ALL system development" RELATED []
is_a: GO:0048925 ! lateral line system development
relationship: part_of GO:0048881 ! mechanosensory lateral line system development

[Term]
id: GO:0048899
name: anterior lateral line development
namespace: biological_process
def: "The process whose specific outcome is the progression of the anterior lateral line over time, from its formation to the mature structure. The anterior lateral line consists of small sensory patches (neuromasts) located superficially on the skin or just under the skin in fluid-filled canals on the head of all fishes and most amphibians. The anterior lateral line develops from cranial ectodermal placodes situated between the eye and ear." [ISBN:0125296509]
synonym: "anterior LL development" EXACT []
is_a: GO:0048882 ! lateral line development
relationship: part_of GO:0048898 ! anterior lateral line system development

[Term]
id: GO:0048900
name: anterior lateral line neuromast primordium migration
namespace: biological_process
def: "The migration of a cluster of a relatively undifferentiated cell along the developing anterior lateral line, originating from cranial ectodermal placodes situated between the eye and the ear. The neuromast primordium deposits proneuromasts along the lateral line, from which the neuromasts will develop." [GOC:dgh, PMID:15832385]
synonym: "ALL neuromast primordium migration" EXACT []
is_a: GO:0048883 ! neuromast primordium migration
relationship: part_of GO:0048899 ! anterior lateral line development

[Term]
id: GO:0048901
name: anterior lateral line neuromast development
namespace: biological_process
def: "The process whose specific outcome is the progression of the anterior lateral line neuromast over time, from its formation to the mature structure. The neuromast is the sensory receptor of the anterior lateral line system and is composed of a population of sensory hair cells, and nonsensory supporting cells and mantle cells. Neuromast are located superficially on the epithelium or in lateral line canals." [ISBN:0125296509]
is_a: GO:0048884 ! neuromast development
relationship: part_of GO:0048899 ! anterior lateral line development

[Term]
id: GO:0048902
name: anterior lateral line neuromast deposition
namespace: biological_process
def: "The process in which a migrating neuromast primordium deposits clusters of undifferentiated cells (proneuromasts) along its migratory path in the developing anterior lateral line." [PMID:15832385]
is_a: GO:0048885 ! neuromast deposition
relationship: part_of GO:0048901 ! anterior lateral line neuromast development

[Term]
id: GO:0048903
name: anterior lateral line neuromast hair cell differentiation
namespace: biological_process
def: "The process in which a relatively unspecialized cell acquires specialized features of an anterior lateral line neuromast hair cell. Neuromast hair cells are the sensory receptors of the neuromast and are located in a portion of the neuromast called the sensory strip. Each hair cell of the neuromast is morphologically polarized as a result of the relative position of the single kinocilium and the clusters of stereocilia on its apical surface. There are approximately seven hair cells within each neuromast, with each hair cell innervated by afferent and efferent neurons." [ISBN:0125296509, ISBN:0387968377]
is_a: GO:0048886 ! neuromast hair cell differentiation
relationship: part_of GO:0048901 ! anterior lateral line neuromast development

[Term]
id: GO:0048904
name: anterior lateral line neuromast cupula development
namespace: biological_process
def: "The process whose specific outcome is the progression of the anterior lateral line neuromast cupula over time, from its formation to the mature structure. The cupula is secreted by mantle cells and the ciliary bundles of all of the hair cells of the neuromast are embedded in it. The cupula provides a mechanical linkage between the hair cells and the external hydrodynamic environment. The cupula of superficial neuromasts grows continuously, while the height of the cupula of canal neuromasts is limited by canal diameter." [ISBN:0125296509]
is_a: GO:0048887 ! cupula development
relationship: part_of GO:0048901 ! anterior lateral line neuromast development

[Term]
id: GO:0048905
name: anterior lateral line neuromast mantle cell differentiation
namespace: biological_process
def: "The process in which a relatively unspecialized cell acquires specialized features of an anterior lateral line neuromast mantle cell. Mantle cells are non-sensory cells that surround the sensory strip, separating the neuromast from the epidermis. Mantle cells secrete the cupula in which the ciliary bundles of all of the hair cells are embedded." [ISBN:0125296509]
is_a: GO:0048888 ! neuromast mantle cell differentiation
relationship: part_of GO:0048901 ! anterior lateral line neuromast development

[Term]
id: GO:0048906
name: anterior lateral line neuromast support cell differentiation
namespace: biological_process
def: "The process in which a relatively unspecialized cell acquires specialized features of an anterior lateral line neuromast support cell. Support cells are non-sensory cells of the neuromast that extend between the sensory hair cells from the basement membrane to the apical surface; they are surrounded by mantle cells." [ISBN:0387968377]
is_a: GO:0048889 ! neuromast support cell differentiation
relationship: part_of GO:0048901 ! anterior lateral line neuromast development

[Term]
id: GO:0048907
name: anterior lateral line ganglion development
namespace: biological_process
def: "The process whose specific outcome is the progression of the anterior lateral line ganglion over time, from its formation to the mature structure. The anterior lateral line ganglion develops from cranial ectodermal placodes situated between the eye and ear." [ISBN:0125296509]
synonym: "gALL development" EXACT []
is_a: GO:0048890 ! lateral line ganglion development
relationship: part_of GO:0048898 ! anterior lateral line system development

[Term]
id: GO:0048908
name: anterior lateral line ganglion neuron differentiation
namespace: biological_process
def: "The process in which a relatively unspecialized cell acquires specialized features of a neuron of the anterior lateral line ganglion." [PMID:15018940]
is_a: GO:0048891 ! lateral line ganglion neuron differentiation
relationship: part_of GO:0048907 ! anterior lateral line ganglion development

[Term]
id: GO:0048909
name: anterior lateral line nerve development
namespace: biological_process
alt_id: GO:0021734
def: "The process whose specific outcome is the progression of the anterior lateral line nerve over time, form its formation to the mature structure. The anterior lateral line nerve contains efferent axons that innervate hair cells of the ALL and afferent axons that project to an octavolateralis column in the hindbrain. The octavolateralis column consists of the medial octavolateralis nucleus (MON), the caudal octavolateralis nucleus, and the magnocellular nucleus." [GO_REF:0000021, GOC:cls, GOC:dgh, GOC:dph, GOC:jid, ISBN:0125296509]
synonym: "ALLN development" EXACT []
synonym: "nALL development" EXACT []
synonym: "rostral lateral line nerve development" EXACT []
is_a: GO:0048892 ! lateral line nerve development
relationship: part_of GO:0048898 ! anterior lateral line system development

[Term]
id: GO:0048910
name: afferent axon development in anterior lateral line nerve
namespace: biological_process
def: "The process whose specific outcome is the progression of an afferent axon in the anterior lateral line nerve over time from its formation to the mature structure. This process includes axonogenesis and pathfinding of the afferent axons in the anterior lateral line nerve." [PMID:15018940]
is_a: GO:0048893 ! afferent axon development in lateral line nerve
relationship: part_of GO:0048909 ! anterior lateral line nerve development

[Term]
id: GO:0048911
name: efferent axon development in anterior lateral line nerve
namespace: biological_process
def: "The process whose specific outcome is the progression of an efferent axon in the anterior lateral line nerve over time from its formation to the mature structure. This process includes axonogenesis and pathfinding of the efferent axons in the anterior lateral line nerve." [PMID:15018940]
is_a: GO:0048894 ! efferent axon development in a lateral line nerve
relationship: part_of GO:0048909 ! anterior lateral line nerve development

[Term]
id: GO:0048912
name: glial cell migration in anterior lateral line nerve
namespace: biological_process
def: "The movement of a glial cell along the axons in the anterior lateral line nerve." [PMID:12062041]
is_a: GO:0048896 ! lateral line nerve glial cell migration
relationship: part_of GO:0048909 ! anterior lateral line nerve development

[Term]
id: GO:0048913
name: anterior lateral line nerve glial cell differentiation
namespace: biological_process
def: "The process in which a relatively unspecialized cell acquires specialized features of a glial cell in the anterior lateral line nerve." [PMID:15832385]
is_a: GO:0048895 ! lateral line nerve glial cell differentiation
relationship: part_of GO:0048909 ! anterior lateral line nerve development

[Term]
id: GO:0048914
name: myelination of anterior lateral line nerve axons
namespace: biological_process
def: "The formation of compact myelin sheaths around the axons of the anterior lateral line nerve." [PMID:12112375]
is_a: GO:0048897 ! myelination of lateral line nerve axons
relationship: part_of GO:0048940 ! anterior lateral line nerve glial cell morphogenesis involved in differentiation

[Term]
id: GO:0048915
name: posterior lateral line system development
namespace: biological_process
def: "The process whose specific outcome is the progression of the posterior lateral line system over time, from its formation to the mature structure. The posterior lateral line system develops from cranial ectodermal placodes, situated behind the ear, that give rise to both the neuromasts and the posterior lateral line sensory nerves that innervate the neuromasts. The posterior lateral line system consists of small sensory patches (neuromasts) located superficially on the skin or just under the skin in fluid-filled canals on the head of all fishes and most amphibians. The neuromasts are innervated by several lateral line nerves, which project primarily to the hindbrain. The posterior mechanosensory lateral line system is stimulated by local water displacements and vibrations, and detects propulsion of the fish through the water, as well as facilitating shoaling, prey capture, and predator and obstacle avoidance." [ISBN:0125296509, PMID:15018940]
synonym: "PLL" RELATED []
is_a: GO:0048925 ! lateral line system development
relationship: part_of GO:0048881 ! mechanosensory lateral line system development

[Term]
id: GO:0048916
name: posterior lateral line development
namespace: biological_process
def: "The process whose specific outcome is the progression of the posterior lateral line over time, from its formation to the mature structure. The posterior lateral line consists of small sensory patches (neuromasts) located superficially on the skin or just under the skin in fluid-filled canals on the body and trunk of all fishes and most amphibians. The posterior lateral line develops from cranial ectodermal placodes situated behind the ear." [ISBN:0125296509]
synonym: "PLL development" EXACT []
is_a: GO:0048882 ! lateral line development
relationship: part_of GO:0048915 ! posterior lateral line system development

[Term]
id: GO:0048917
name: posterior lateral line ganglion development
namespace: biological_process
def: "The process whose specific outcome is the progression of the posterior lateral line ganglion over time, from its formation to the mature structure. The posterior lateral line ganglion develops from cranial ectodermal placodes situated behind the ear." [ISBN:0125296509, ISBN:0387968377]
synonym: "gPLL development" EXACT []
is_a: GO:0048890 ! lateral line ganglion development
relationship: part_of GO:0048915 ! posterior lateral line system development

[Term]
id: GO:0048918
name: posterior lateral line nerve development
namespace: biological_process
alt_id: GO:0021733
def: "The process whose specific outcome is the progression of the posterior lateral line nerve over time, from its formation to the mature structure. The posterior lateral line nerve innervates hair cells of the PLL and projects to an octavolateralis column in the hindbrain that consists of the medial octavolateralis nucleus (MON), the caudal octavolateralis nucleus, and the magnocellular nucleus." [GO_REF:0000021, GOC:cls, GOC:dgh, GOC:dph, GOC:jid, ISBN:0125296509]
synonym: "caudal lateral line nerve development" EXACT []
synonym: "PLLN development" EXACT []
is_a: GO:0048892 ! lateral line nerve development
relationship: part_of GO:0048915 ! posterior lateral line system development

[Term]
id: GO:0048919
name: posterior lateral line neuromast development
namespace: biological_process
def: "The process whose specific outcome is the progression of the posterior lateral line neuromast over time, from its formation to the mature structure. The neuromast is the sensory receptor of the anterior lateral line system and is composed of a population of sensory hair cells, and nonsensory supporting cells and mantle cells. Neuromast are located superficially on the epithelium or in lateral line canals." [ISBN:0125296509]
is_a: GO:0048884 ! neuromast development
relationship: part_of GO:0048916 ! posterior lateral line development

[Term]
id: GO:0048920
name: posterior lateral line neuromast primordium migration
namespace: biological_process
def: "The migration of a relatively undifferentiated cell along the developing posterior lateral line, originating from cranial ectodermal placodes situated behind the ear. The neuromast primordium deposits proneuromasts along the lateral line, from which the neuromasts will develop." [GOC:dgh, PMID:15832385]
synonym: "PLL neuromast primordium migration" EXACT []
is_a: GO:0048883 ! neuromast primordium migration
relationship: part_of GO:0048916 ! posterior lateral line development

[Term]
id: GO:0048921
name: posterior lateral line neuromast cupula development
namespace: biological_process
def: "The process whose specific outcome is the progression of the posterior lateral line neuromast cupula over time, from its formation to the mature structure. The cupula is secreted by mantle cells and the ciliary bundles of all of the hair cells of the neuromast are embedded in it. The cupula provides a mechanical linkage between the hair cells and the external hydrodynamic environment. The cupula of superficial neuromasts grows continuously, while the height of the cupula of canal neuromasts is limited by canal diameter." [ISBN:0125296509]
is_a: GO:0048887 ! cupula development
relationship: part_of GO:0048919 ! posterior lateral line neuromast development

[Term]
id: GO:0048922
name: posterior lateral line neuromast deposition
namespace: biological_process
def: "The process in which a migrating neuromast primordium deposits clusters of undifferentiated cells (proneuromasts) along its migratory path in the developing posterior lateral line." [PMID:15832385]
is_a: GO:0048885 ! neuromast deposition
relationship: part_of GO:0048919 ! posterior lateral line neuromast development

[Term]
id: GO:0048923
name: posterior lateral line neuromast hair cell differentiation
namespace: biological_process
def: "The process in which a relatively unspecialized cell acquires specialized features of a posterior lateral line neuromast hair cell. (N.B. This may be development of neuromast hair cell type or a set of cell of neuromast hair cell type. This will involve the change of a cell or set of cells from one cell identity to another). Hair cells are the sensory receptors of the neuromast and are located in a portion of the neuromast called the sensory strip. Each hair cell of the neuromast is morphologically polarized as a result of the relative position of the single kinocilium and the clusters of stereocilia on its apical surface. There are approximately seven hair cells within each neuromast, with each hair cell innervated by afferent and efferent neurons." [ISBN:0125296509]
is_a: GO:0048886 ! neuromast hair cell differentiation
relationship: part_of GO:0048919 ! posterior lateral line neuromast development

[Term]
id: GO:0048924
name: posterior lateral line neuromast mantle cell differentiation
namespace: biological_process
def: "The process in which a relatively unspecialized cell acquires specialized features of a posterior lateral line neuromast mantle cell. (N.B. This may be development of neuromast mantle cell type or a set of cells of neuromast mantle cell type. This will involve the change of a cell or set of cells from one cell identity to another). Mantle cells are non-sensory cells that surround the sensory strip, separating the neuromast from the epidermis. Mantle cells secrete the cupula in which the ciliary bundles of all of the hair cells are embedded." [ISBN:0125296509]
is_a: GO:0048888 ! neuromast mantle cell differentiation
relationship: part_of GO:0048919 ! posterior lateral line neuromast development

[Term]
id: GO:0048925
name: lateral line system development
namespace: biological_process
def: "The process whose specific outcome is the progression of the lateral line system over time, from its formation to the mature structure. The lateral line system is a network of sensory organs (neuromasts) and lateral line nerves located superficially on the skin or just under the skin in fluid-filled canals on the head and body of all fishes and most amphibians. The lateral line system develops from cranial ectodermal placodes situated between the eye and ear." [GOC:dgh, ISBN:0125296509]
is_a: GO:0048880 ! sensory system development

[Term]
id: GO:0048926
name: electrosensory lateral line system development
namespace: biological_process
def: "The process whose specific outcome is the progression of the electrosensory lateral line system over time, from its formation to the mature structure." [GOC:dgh]
is_a: GO:0048925 ! lateral line system development

[Term]
id: GO:0048927
name: posterior lateral line neuromast support cell differentiation
namespace: biological_process
def: "The process in which a relatively unspecialized cell acquires specialized features of a posterior lateral line neuromast support cell. Support cells are non-sensory cells of the neuromast that extend between the sensory hair cells from the basement membrane to the apical surface; they are surrounded by mantle cells." [ISBN:0387968377]
is_a: GO:0048889 ! neuromast support cell differentiation
relationship: part_of GO:0048919 ! posterior lateral line neuromast development

[Term]
id: GO:0048928
name: posterior lateral line ganglion neuron differentiation
namespace: biological_process
def: "The process in which a relatively unspecialized cell acquires specialized features of a neuron of the posterior lateral line ganglion." [PMID:15018940]
is_a: GO:0048891 ! lateral line ganglion neuron differentiation
relationship: part_of GO:0048917 ! posterior lateral line ganglion development

[Term]
id: GO:0048929
name: efferent axon development in posterior lateral line nerve
namespace: biological_process
def: "The process whose specific outcome is the progression of an efferent axon in the posterior lateral line nerve over time from its formation to the mature structure. This process includes axonogenesis and pathfinding of the efferent axons in the posterior lateral line nerve." [PMID:15018940]
is_a: GO:0048894 ! efferent axon development in a lateral line nerve
relationship: part_of GO:0048918 ! posterior lateral line nerve development

[Term]
id: GO:0048930
name: glial cell migration in posterior lateral line nerve
namespace: biological_process
def: "The movement of a glial cell along the axons in the posterior lateral line nerve." [PMID:12062041]
is_a: GO:0048896 ! lateral line nerve glial cell migration
relationship: part_of GO:0048918 ! posterior lateral line nerve development

[Term]
id: GO:0048931
name: posterior lateral line nerve glial cell differentiation
namespace: biological_process
def: "The process in which a relatively unspecialized cell acquires specialized features of a glial cell in the posterior lateral line nerve." [PMID:15832385]
is_a: GO:0048895 ! lateral line nerve glial cell differentiation
relationship: part_of GO:0048918 ! posterior lateral line nerve development

[Term]
id: GO:0048932
name: myelination of posterior lateral line nerve axons
namespace: biological_process
def: "The formation of compact myelin sheaths around the axons of the posterior lateral line nerve." [PMID:12112375]
is_a: GO:0048897 ! myelination of lateral line nerve axons
relationship: part_of GO:0048942 ! posterior lateral line nerve glial cell morphogenesis involved in differentiation

[Term]
id: GO:0048933
name: afferent axon development in posterior lateral line nerve
namespace: biological_process
def: "The process whose specific outcome is the progression of an afferent axon in the posterior lateral line nerve over time from its formation to the mature structure. This process includes axonogenesis and pathfinding of the afferent axons in the posterior lateral line nerve." [PMID:15018940]
is_a: GO:0048893 ! afferent axon development in lateral line nerve
relationship: part_of GO:0048918 ! posterior lateral line nerve development

[Term]
id: GO:0048934
name: peripheral nervous system neuron differentiation
namespace: biological_process
def: "The process in which a relatively unspecialized cell acquires specialized features of a neuron whose cell body resides in the peripheral nervous system." [GOC:dgh]
is_a: GO:0030182 ! neuron differentiation
relationship: part_of GO:0007422 ! peripheral nervous system development

[Term]
id: GO:0048935
name: peripheral nervous system neuron development
namespace: biological_process
def: "The process whose specific outcome is the progression of a neuron whose cell body is located in the peripheral nervous system, from initial commitment of the cell to a neuronal fate, to the fully functional differentiated neuron." [GOC:dgh]
is_a: GO:0048666 ! neuron development
relationship: part_of GO:0048934 ! peripheral nervous system neuron differentiation

[Term]
id: GO:0048936
name: peripheral nervous system neuron axonogenesis
namespace: biological_process
def: "Generation of a long process from a neuron whose cell body resides in the peripheral nervous system. The axon carries action potential from the cell body towards target cells." [GOC:dgh]
is_a: GO:0007409 ! axonogenesis
relationship: part_of GO:0048935 ! peripheral nervous system neuron development

[Term]
id: GO:0048937
name: lateral line nerve glial cell development
namespace: biological_process
def: "The process aimed at the progression of a lateral line glial cell over time, from initial commitment of the cell to a specific fate, to the fully functional differentiated cell." [GOC:dgh]
is_a: GO:0021782 ! glial cell development
relationship: part_of GO:0048895 ! lateral line nerve glial cell differentiation

[Term]
id: GO:0048938
name: lateral line nerve glial cell morphogenesis involved in differentiation
namespace: biological_process
def: "The process in which the structure of a glial cell in a lateral line nerve is generated and organized. This process occurs while the initially relatively unspecialized cell is acquiring the specialized features of a glial cell in a lateral line nerve." [GOC:dgh]
is_a: GO:0000902 ! cell morphogenesis
relationship: part_of GO:0048937 ! lateral line nerve glial cell development

[Term]
id: GO:0048939
name: anterior lateral line nerve glial cell development
namespace: biological_process
def: "The process aimed at the progression of a glial cell in the anterior lateral line nerve over time, from initial commitment of the cell to a specific fate, to the fully functional differentiated cell." [GOC:dgh]
is_a: GO:0048937 ! lateral line nerve glial cell development
relationship: part_of GO:0048913 ! anterior lateral line nerve glial cell differentiation

[Term]
id: GO:0048940
name: anterior lateral line nerve glial cell morphogenesis involved in differentiation
namespace: biological_process
def: "The process in which the structures of a glial cell in the anterior lateral line nerve are generated and organized. This process occurs while the initially relatively unspecialized cell is acquiring the specialized features of a glial cell in the anterior lateral line nerve." [GOC:dgh]
is_a: GO:0048938 ! lateral line nerve glial cell morphogenesis involved in differentiation
relationship: part_of GO:0048939 ! anterior lateral line nerve glial cell development

[Term]
id: GO:0048941
name: posterior lateral line nerve glial cell development
namespace: biological_process
def: "The process aimed at the progression of a glial cell in the posterior lateral line nerve over time, from initial commitment of the cell to a specific fate, to the fully functional differentiated cell." [GOC:dgh]
is_a: GO:0048937 ! lateral line nerve glial cell development
relationship: part_of GO:0048931 ! posterior lateral line nerve glial cell differentiation

[Term]
id: GO:0048942
name: posterior lateral line nerve glial cell morphogenesis involved in differentiation
namespace: biological_process
def: "The process in which the structures of a glial cell in the posterior lateral line nerve are generated and organized. This process occurs while the initially relatively unspecialized cell is acquiring the specialized features of a glial cell in the posterior lateral line nerve." [GOC:dgh]
is_a: GO:0048938 ! lateral line nerve glial cell morphogenesis involved in differentiation
relationship: part_of GO:0048941 ! posterior lateral line nerve glial cell development

[Term]
id: GO:0050000
name: chromosome localization
namespace: biological_process
def: "Any process in which a chromosome is transported to, or maintained in, a specific location." [GOC:ai]
synonym: "chromosome localisation" EXACT [GOC:mah]
synonym: "establishment and maintenance of chromosome localization" EXACT []
synonym: "establishment and maintenance of chromosome position" EXACT []
is_a: GO:0051640 ! organelle localization

[Term]
id: GO:0050001
name: D-glutaminase activity
namespace: molecular_function
def: "Catalysis of the reaction: H2O + L-glutamine = NH3 + D-glutamate." [EC:3.5.1.35, MetaCyc:D-GLUTAMINASE-RXN]
synonym: "D-glutamine amidohydrolase activity" RELATED [EC:3.5.1.35]
xref: EC:3.5.1.35
xref: MetaCyc:D-GLUTAMINASE-RXN
xref: RHEA:22840
is_a: GO:0016811 ! hydrolase activity, acting on carbon-nitrogen (but not peptide) bonds, in linear amides

[Term]
id: GO:0050002
name: D-proline reductase (dithiol) activity
namespace: molecular_function
def: "Catalysis of the reaction: lipoate + 5-aminopentanoate = dihydrolipoate + D-proline." [EC:1.21.4.1, MetaCyc:D-PROLINE-REDUCTASE-(DITHIOL)-RXN]
comment: Note that this function was formerly EC:1.4.4.1.
synonym: "5-aminopentanoate:lipoate oxidoreductase (cyclizing)" RELATED [EC:1.21.4.1]
xref: EC:1.21.4.1
xref: MetaCyc:1.21.4.1-RXN
xref: RHEA:12737
is_a: GO:0050485 ! oxidoreductase activity, acting on X-H and Y-H to form an X-Y bond, with a disulfide as acceptor

[Term]
id: GO:0050003
name: deoxycytidylate C-methyltransferase activity
namespace: molecular_function
def: "Catalysis of the reaction: 5,10-methylenetetrahydrofolate + dCMP = 2'-deoxy-5-methyl-5'-cytidylate + 7,8-dihydrofolate." [EC:2.1.1.54, RHEA:11568]
synonym: "5,10-methylenetetrahydrofolate:dCMP C-methyltransferase activity" RELATED [EC:2.1.1.54]
synonym: "dCMP methyltransferase activity" RELATED [EC:2.1.1.54]
synonym: "deoxycytidylate methyltransferase activity" RELATED [EC:2.1.1.54]
xref: EC:2.1.1.54
xref: KEGG_REACTION:R01670
xref: MetaCyc:DEOXYCYTIDYLATE-C-METHYLTRANSFERASE-RXN
xref: RHEA:11568
is_a: GO:0008169 ! C-methyltransferase activity

[Term]
id: GO:0050004
name: isoflavone 7-O-glucosyltransferase activity
namespace: molecular_function
def: "Catalysis of the reaction: UDP-glucose + isoflavone = UDP + isoflavone 7-O-beta-D-glucoside." [EC:2.4.1.170, MetaCyc:ISOFLAVONE-7-O-GLUCOSYLTRANSFERASE-RXN]
synonym: "UDP-glucose:isoflavone 7-O-beta-D-glucosyltransferase activity" RELATED [EC:2.4.1.170]
synonym: "UDPglucose-flavonoid 7-O-glucosyltransferase activity" RELATED [EC:2.4.1.170]
synonym: "UDPglucose:isoflavone 7-O-beta-D-glucosyltransferase activity" RELATED [EC:2.4.1.170]
synonym: "UDPglucose:isoflavone 7-O-glucosyltransferase activity" RELATED [EC:2.4.1.170]
synonym: "uridine diphosphoglucose-isoflavone 7-O-glucosyltransferase activity" RELATED [EC:2.4.1.170]
xref: EC:2.4.1.170
xref: MetaCyc:ISOFLAVONE-7-O-GLUCOSYLTRANSFERASE-RXN
xref: RHEA:56344
is_a: GO:0035251 ! UDP-glucosyltransferase activity

[Term]
id: GO:0050005
name: isohexenylglutaconyl-CoA hydratase activity
namespace: molecular_function
def: "Catalysis of the reaction: 3-hydroxy-3-(4-methylpent-3-en-1-yl)glutaryl-CoA = 3-(4-methylpent-3-en-1-yl)pent-2-enedioyl-CoA + H2O." [EC:4.2.1.57, RHEA:24144]
synonym: "3-hydroxy-3-(4-methylpent-3-en-1-yl)glutaryl-CoA hydro-lyase [3-(4-methylpent-3-en-1-yl)pent-2-enedioyl-CoA-forming]" RELATED [EC:4.2.1.57]
synonym: "3-hydroxy-3-(4-methylpent-3-en-1-yl)glutaryl-CoA hydro-lyase activity" RELATED [EC:4.2.1.57]
synonym: "3-hydroxy-3-isohexenylglutaryl-CoA-hydrolase activity" RELATED [EC:4.2.1.57]
synonym: "beta-isohexenylglutaconyl-CoA-hydratase activity" RELATED [EC:4.2.1.57]
synonym: "isohexenylglutaconyl coenzyme A hydratase activity" RELATED [EC:4.2.1.57]
xref: EC:4.2.1.57
xref: KEGG_REACTION:R03493
xref: MetaCyc:ISOHEXENYLGLUTACONYL-COA-HYDRATASE-RXN
xref: RHEA:24144
xref: UM-BBD_reactionID:r1167
is_a: GO:0016836 ! hydro-lyase activity

[Term]
id: GO:0050006
name: isomaltulose synthase activity
namespace: molecular_function
def: "Catalysis of the reaction: sucrose = 6-O-alpha-D-glucopyranosyl-D-fructofuranose." [EC:5.4.99.11, MetaCyc:ISOMALTULOSE-SYNTHASE-RXN]
synonym: "isomaltulose synthetase activity" RELATED [EC:5.4.99.11]
synonym: "sucrose alpha-glucosyltransferase activity" RELATED [EC:5.4.99.11]
synonym: "sucrose glucosylmutase activity" RELATED [EC:5.4.99.11]
synonym: "trehalulose synthase activity" RELATED [EC:5.4.99.11]
xref: EC:5.4.99.11
xref: MetaCyc:ISOMALTULOSE-SYNTHASE-RXN
xref: RHEA:24032
is_a: GO:0016866 ! intramolecular transferase activity

[Term]
id: GO:0050007
name: isonocardicin synthase activity
namespace: molecular_function
def: "Catalysis of the reaction: S-adenosyl-L-methionine(1+) + nocardicin E = S-methyl-5'-thioadenosine + H+ + isonocardicin A." [EC:2.5.1.38, RHEA:19845]
synonym: "nocardicin aminocarboxypropyltransferase activity" RELATED [EC:2.5.1.38]
synonym: "S-adenosyl-L-methionine:nocardicin-E 3-amino-3-carboxypropyltransferase activity" RELATED [EC:2.5.1.38]
xref: EC:2.5.1.38
xref: KEGG_REACTION:R03072
xref: MetaCyc:ISONOCARDICIN-SYNTHASE-RXN
xref: RHEA:19845
is_a: GO:0016765 ! transferase activity, transferring alkyl or aryl (other than methyl) groups

[Term]
id: GO:0050008
name: isopiperitenone delta-isomerase activity
namespace: molecular_function
def: "Catalysis of the reaction: isopiperitenone = piperitenone." [RHEA:21516]
synonym: "isopiperitenone D-isomerase activity" EXACT []
synonym: "isopiperitenone delta8-delta4-isomerase activity" RELATED [EC:5.3.3.11]
xref: EC:5.3.3.11
xref: KEGG_REACTION:R03782
xref: MetaCyc:ISOPIPERITENONE-DELTA-ISOMERASE-RXN
xref: RHEA:21516
is_a: GO:0016863 ! intramolecular oxidoreductase activity, transposing C=C bonds

[Term]
id: GO:0050009
name: isopropanol dehydrogenase (NADP+) activity
namespace: molecular_function
def: "Catalysis of the reaction: NADP+ + propan-2-ol = acetone + H+ + NADPH." [EC:1.1.1.80, RHEA:21792]
synonym: "propan-2-ol:NADP+ oxidoreductase activity" RELATED [EC:1.1.1.80]
xref: EC:1.1.1.80
xref: KEGG_REACTION:R01550
xref: MetaCyc:ISOPROPANOL-DEHYDROGENASE-NADP+-RXN
xref: RHEA:21792
is_a: GO:0016616 ! oxidoreductase activity, acting on the CH-OH group of donors, NAD or NADP as acceptor

[Term]
id: GO:0050010
name: isovitexin beta-glucosyltransferase activity
namespace: molecular_function
def: "Catalysis of the reaction: isovitexin + UDP-D-glucose = H+ + isovitexin 2''-O-beta-D-glucoside + UDP." [EC:2.4.1.106, RHEA:19529]
synonym: "isovitexin b-glucosyltransferase activity" EXACT []
synonym: "UDP-glucose:isovitexin 2''-O-beta-D-glucosyltransferase activity" RELATED [EC:2.4.1.106]
synonym: "UDPglucose:isovitexin 2''-O-beta-D-glucosyltransferase activity" RELATED [EC:2.4.1.106]
synonym: "uridine diphosphoglucose-isovitexin 2''-glucosyltransferase activity" RELATED [EC:2.4.1.106]
xref: EC:2.4.1.106
xref: KEGG_REACTION:R03686
xref: MetaCyc:ISOVITEXIN-BETA-GLUCOSYLTRANSFERASE-RXN
xref: RHEA:19529
is_a: GO:0035251 ! UDP-glucosyltransferase activity

[Term]
id: GO:0050011
name: itaconyl-CoA hydratase activity
namespace: molecular_function
def: "Catalysis of the reaction: citramalyl-CoA = itaconyl-CoA + H2O." [EC:4.2.1.56, MetaCyc:ITACONYL-COA-HYDRATASE-RXN]
synonym: "citramalyl-CoA hydro-lyase (itaconyl-CoA-forming)" RELATED [EC:4.2.1.56]
synonym: "citramalyl-CoA hydro-lyase activity" RELATED [EC:4.2.1.56]
synonym: "itaconyl coenzyme A hydratase activity" RELATED [EC:4.2.1.56]
xref: EC:4.2.1.56
xref: MetaCyc:ITACONYL-COA-HYDRATASE-RXN
xref: RHEA:13785
is_a: GO:0016836 ! hydro-lyase activity

[Term]
id: GO:0050012
name: juglone 3-hydroxylase activity
namespace: molecular_function
def: "Catalysis of the reaction: 2 juglone + O2 = 2 3,5-dihydroxy-1,4-naphthoquinone + 2 H+." [PMID:4041238, RHEA:18745]
comment: Formerly EC:1.14.99.27.
synonym: "5-hydroxy-1,4-naphthoquinone,hydrogen-donor:oxygen oxidoreductase (3-hydroxylating)" RELATED []
synonym: "juglone 3-monooxygenase activity" EXACT []
synonym: "juglone hydroxylase activity" EXACT []
synonym: "naphthoquinone hydroxylase activity" RELATED [EC:1.17.3.4]
xref: EC:1.17.3.4
xref: KEGG_REACTION:R04327
xref: MetaCyc:JUGLONE-3-MONOOXYGENASE-RXN
xref: RHEA:18745
is_a: GO:0016727 ! oxidoreductase activity, acting on CH or CH2 groups, oxygen as acceptor

[Term]
id: GO:0050013
name: 2-dehydropantoate aldolase activity
namespace: molecular_function
def: "Catalysis of the reaction: 2-dehydropantoate = 3-methyl-2-oxobutanoate + formaldehyde." [EC:4.1.2.12, MetaCyc:KETOPANTOALDOLASE-RXN]
synonym: "2-dehydropantoate formaldehyde-lyase (3-methyl-2-oxobutanoate-forming)" RELATED [EC:4.1.2.12]
synonym: "2-dehydropantoate formaldehyde-lyase activity" RELATED [EC:4.1.2.12]
synonym: "ketopantoaldolase activity" EXACT []
xref: EC:4.1.2.12
xref: MetaCyc:KETOPANTOALDOLASE-RXN
xref: RHEA:23276
is_a: GO:0016832 ! aldehyde-lyase activity

[Term]
id: GO:0050014
name: ketotetrose-phosphate aldolase activity
namespace: molecular_function
def: "Catalysis of the reaction: L-erythrulose 1-phosphate = formaldehyde + glycerone phosphate." [EC:4.1.2.2, RHEA:20932]
synonym: "erythrose-1-phosphate synthase activity" RELATED [EC:4.1.2.2]
synonym: "erythrulose-1-phosphate formaldehyde-lyase (glycerone-phosphate-forming)" RELATED [EC:4.1.2.2]
synonym: "erythrulose-1-phosphate formaldehyde-lyase activity" RELATED [EC:4.1.2.2]
synonym: "erythrulose-1-phosphate synthetase activity" RELATED [EC:4.1.2.2]
synonym: "phosphoketotetrose aldolase activity" RELATED [EC:4.1.2.2]
xref: EC:4.1.2.2
xref: KEGG_REACTION:R01014
xref: MetaCyc:KETOTETROSE-PHOSPHATE-ALDOLASE-RXN
xref: RHEA:20932
is_a: GO:0016832 ! aldehyde-lyase activity

[Term]
id: GO:0050015
name: kievitone hydratase activity
namespace: molecular_function
def: "Catalysis of the reaction: kievitone hydrate = H2O + H+ + kievitone." [EC:4.2.1.95, RHEA:23604]
synonym: "KHase activity" RELATED [EC:4.2.1.95]
synonym: "kievitone-hydrate hydro-lyase (kievitone-forming)" RELATED [EC:4.2.1.95]
synonym: "kievitone-hydrate hydro-lyase activity" RELATED [EC:4.2.1.95]
xref: EC:4.2.1.95
xref: KEGG_REACTION:R03622
xref: MetaCyc:KIEVITONE-HYDRATASE-RXN
xref: RHEA:23604
is_a: GO:0016836 ! hydro-lyase activity

[Term]
id: GO:0050016
name: kynurenine 7,8-hydroxylase activity
namespace: molecular_function
def: "Catalysis of the reaction: kynurenate + donor-H2 + O2 = 7,8-dihydro-7,8-dihydroxykynurenate + acceptor." [EC:1.14.99.2, MetaCyc:KYNURENINE-78-HYDROXYLASE-RXN]
synonym: "kynurenate 7,8-hydroxylase activity" RELATED [EC:1.14.99.2]
synonym: "kynurenate,hydrogen-donor:oxygen oxidoreductase (hydroxylating)" RELATED [EC:1.14.99.2]
synonym: "kynurenic acid hydroxylase activity" RELATED [EC:1.14.99.2]
synonym: "kynurenic hydroxylase activity" RELATED [EC:1.14.99.2]
xref: EC:1.14.99.2
xref: MetaCyc:KYNURENINE-78-HYDROXYLASE-RXN
xref: RHEA:11968
is_a: GO:0016705 ! oxidoreductase activity, acting on paired donors, with incorporation or reduction of molecular oxygen

[Term]
id: GO:0050017
name: L-3-cyanoalanine synthase activity
namespace: molecular_function
def: "Catalysis of the reaction: L-cysteine + HCN = sulfide + L-3-cyanoalanine." [EC:4.4.1.9, MetaCyc:L-3-CYANOALANINE-SYNTHASE-RXN]
synonym: "beta-cyano-L-alanine synthase activity" RELATED [EC:4.4.1.9]
synonym: "beta-cyanoalanine synthase activity" RELATED [EC:4.4.1.9]
synonym: "beta-cyanoalanine synthetase activity" RELATED [EC:4.4.1.9]
synonym: "L-cysteine hydrogen-sulfide-lyase (adding HCN)" RELATED [EC:4.4.1.9]
synonym: "L-cysteine hydrogen-sulfide-lyase (adding hydrogen cyanide; L-3-cyanoalanine-forming)" RELATED [EC:4.4.1.9]
xref: EC:4.4.1.9
xref: MetaCyc:L-3-CYANOALANINE-SYNTHASE-RXN
xref: RHEA:17821
is_a: GO:0016846 ! carbon-sulfur lyase activity

[Term]
id: GO:0050018
name: L-amino-acid dehydrogenase activity
namespace: molecular_function
def: "Catalysis of the reaction: an L-amino acid + H2O + NAD+ = a 2-oxo acid + NH3 + NADH." [EC:1.4.1.5, MetaCyc:L-AMINO-ACID-DEHYDROGENASE-RXN]
synonym: "L-amino-acid:NAD+ oxidoreductase (deaminating)" RELATED [EC:1.4.1.5]
xref: EC:1.4.1.5
xref: MetaCyc:L-AMINO-ACID-DEHYDROGENASE-RXN
xref: RHEA:10396
is_a: GO:0016639 ! oxidoreductase activity, acting on the CH-NH2 group of donors, NAD or NADP as acceptor

[Term]
id: GO:0050019
name: L-arabinitol 4-dehydrogenase activity
namespace: molecular_function
def: "Catalysis of the reaction: L-arabinitol + NAD+ = L-xylulose + H+ + NADH." [EC:1.1.1.12, RHEA:16381]
xref: EC:1.1.1.12
xref: KEGG_REACTION:R01903
xref: MetaCyc:L-ARABINITOL-4-DEHYDROGENASE-RXN
xref: RHEA:16381
is_a: GO:0016616 ! oxidoreductase activity, acting on the CH-OH group of donors, NAD or NADP as acceptor

[Term]
id: GO:0050020
name: L-arabinonate dehydratase activity
namespace: molecular_function
def: "Catalysis of the reaction: L-arabinonate = 2-dehydro-3-deoxy-L-arabinonate + H2O." [EC:4.2.1.25, RHEA:20968]
synonym: "L-arabinonate hydro-lyase (2-dehydro-3-deoxy-L-arabinonate-forming)" RELATED [EC:4.2.1.25]
synonym: "L-arabinonate hydro-lyase activity" RELATED [EC:4.2.1.25]
synonym: "L-arabonate dehydrase activity" RELATED [EC:4.2.1.25]
synonym: "L-arabonate dehydratase activity" RELATED [EC:4.2.1.25]
xref: EC:4.2.1.25
xref: KEGG_REACTION:R02522
xref: MetaCyc:L-ARABINONATE-DEHYDRATASE-RXN
xref: RHEA:20968
is_a: GO:0016836 ! hydro-lyase activity

[Term]
id: GO:0050021
name: L-arabinonolactonase activity
namespace: molecular_function
def: "Catalysis of the reaction: L-arabinono-1,4-lactone + H2O = L-arabinonate + H+." [EC:3.1.1.15, RHEA:16217]
synonym: "L-arabinono-1,4-lactone lactonohydrolase activity" RELATED [EC:3.1.1.15]
xref: EC:3.1.1.15
xref: KEGG_REACTION:R02526
xref: MetaCyc:L-ARABINONOLACTONASE-RXN
xref: RHEA:16217
is_a: GO:0052689 ! carboxylic ester hydrolase activity

[Term]
id: GO:0050022
name: L-arabinose 1-dehydrogenase (NAD+) activity
namespace: molecular_function
def: "Catalysis of the reaction: L-arabinose + NAD+ = L-arabinono-1,4-lactone + NADH." [EC:1.1.1.46, MetaCyc:L-ARABINOSE-1-DEHYDROGENASE-RXN]
synonym: "L-arabinose 1-dehydrogenase activity" BROAD []
synonym: "L-arabinose:NAD+ 1-oxidoreductase activity" RELATED [EC:1.1.1.46]
xref: EC:1.1.1.46
xref: MetaCyc:L-ARABINOSE-1-DEHYDROGENASE-RXN
xref: RHEA:17925
is_a: GO:0016616 ! oxidoreductase activity, acting on the CH-OH group of donors, NAD or NADP as acceptor

[Term]
id: GO:0050023
name: L-fuconate dehydratase activity
namespace: molecular_function
def: "Catalysis of the reaction: L-fuconate = 2-dehydro-3-deoxy-L-fuconate + H2O." [EC:4.2.1.68, RHEA:22772]
synonym: "L-fuconate hydratase activity" EXACT []
synonym: "L-fuconate hydro-lyase (2-dehydro-3-deoxy-L-fuconate-forming)" RELATED [EC:4.2.1.68]
synonym: "L-fuconate hydro-lyase activity" RELATED [EC:4.2.1.68]
xref: EC:4.2.1.68
xref: KEGG_REACTION:R03688
xref: MetaCyc:L-FUCONATE-HYDRATASE-RXN
xref: RHEA:22772
is_a: GO:0016836 ! hydro-lyase activity

[Term]
id: GO:0050024
name: L-galactonolactone oxidase activity
namespace: molecular_function
alt_id: GO:0033733
def: "Catalysis of the reaction: L-galactono-1,4-lactone + O2 = L-ascorbate + H2O2 + H+." [EC:1.3.3.12, RHEA:20617]
synonym: "L-galactono-1,4-lactone oxidase activity" RELATED [EC:1.3.3.12]
synonym: "L-galactono-1,4-lactone:oxygen 3-oxidoreductase activity" RELATED [EC:1.3.3.12]
synonym: "L-xylono-1,4-lactone oxidase activity" RELATED [EC:1.3.3.12]
xref: EC:1.3.3.12
xref: KEGG_REACTION:R00643
xref: MetaCyc:1.3.3.12-RXN
xref: RHEA:20617
is_a: GO:0016634 ! oxidoreductase activity, acting on the CH-CH group of donors, oxygen as acceptor
is_a: GO:0016899 ! oxidoreductase activity, acting on the CH-OH group of donors, oxygen as acceptor

[Term]
id: GO:0050025
name: L-glutamate oxidase activity
namespace: molecular_function
def: "Catalysis of the reaction: L-glutamate + O2 + H2O = 2-oxoglutarate + NH3 + H2O2." [EC:1.4.3.11, MetaCyc:L-GLUTAMATE-OXIDASE-RXN]
synonym: "glutamate (acceptor) dehydrogenase activity" RELATED [EC:1.4.3.11]
synonym: "glutamate oxidase activity" RELATED [EC:1.4.3.11]
synonym: "glutamic acid oxidase activity" RELATED [EC:1.4.3.11]
synonym: "glutamic dehydrogenase (acceptor)" RELATED [EC:1.4.3.11]
synonym: "L-glutamate:oxygen oxidoreductase (deaminating)" RELATED [EC:1.4.3.11]
synonym: "L-glutamic acid oxidase activity" RELATED [EC:1.4.3.11]
xref: EC:1.4.3.11
xref: MetaCyc:L-GLUTAMATE-OXIDASE-RXN
xref: RHEA:20728
is_a: GO:0001716 ! L-amino-acid oxidase activity

[Term]
id: GO:0050026
name: L-glycol dehydrogenase activity
namespace: molecular_function
def: "Catalysis of the reaction: an L-glycol + NAD(P)+ = a 2-hydroxycarbonyl compound + NAD(P)H + H+." [EC:1.1.1.185, MetaCyc:L-GLYCOL-DEHYDROGENASE-RXN]
synonym: "glycol (nicotinamide adenine dinucleotide (phosphate)) dehydrogenase activity" RELATED [EC:1.1.1.185]
synonym: "L-(+)-glycol:NAD(P) oxidoreductase activity" RELATED [EC:1.1.1.185]
synonym: "L-glycol:NAD(P) dehydrogenase activity" RELATED [EC:1.1.1.185]
synonym: "L-glycol:NAD(P)+ oxidoreductase activity" RELATED [EC:1.1.1.185]
xref: EC:1.1.1.185
xref: MetaCyc:L-GLYCOL-DEHYDROGENASE-RXN
is_a: GO:0016616 ! oxidoreductase activity, acting on the CH-OH group of donors, NAD or NADP as acceptor

[Term]
id: GO:0050027
name: obsolete L-idonate 2-dehydrogenase activity
namespace: molecular_function
def: "OBSOLETE. Catalysis of the reaction: L-idonate + NADP+ = 5-dehydro-D-gluconate + NADPH." [MetaCyc:L-IDONATE-2-DEHYDROGENASE-RXN]
comment: This term was made obsolete because EC:1.1.1.128 was deleted: the reaction described is covered by EC:1.1.1.264.
synonym: "5-keto-D-gluconate 2-reductase activity" RELATED [EC:1.1.1.128]
synonym: "5-ketogluconate 2-reductase activity" RELATED [EC:1.1.1.128]
synonym: "5-ketoglucono-idono-reductase activity" RELATED [EC:1.1.1.128]
synonym: "5KGR" RELATED [EC:1.1.1.128]
synonym: "L-idonate 2-dehydrogenase activity" EXACT []
synonym: "L-idonate dehydrogenase activity" RELATED [EC:1.1.1.128]
synonym: "L-idonate:NADP+ 2-oxidoreductase activity" RELATED [EC:1.1.1.128]
synonym: "reductase, 5-ketogluconate 5- (L-idonate-forming)" RELATED [EC:1.1.1.128]
xref: EC:1.1.1.128
xref: MetaCyc:L-IDONATE-2-DEHYDROGENASE-RXN
xref: RHEA:21176
is_obsolete: true
consider: GO:0050572

[Term]
id: GO:0050028
name: L-lysine-lactamase activity
namespace: molecular_function
def: "Catalysis of the reaction: L-2-aminohexano-6-lactam + H2O = L-lysine." [EC:3.5.2.11, RHEA:21388]
synonym: "L-alpha-aminocaprolactam hydrolase activity" RELATED [EC:3.5.2.11]
synonym: "L-lysinamidase activity" RELATED [EC:3.5.2.11]
synonym: "L-lysine-1,6-lactam lactamhydrolase activity" RELATED [EC:3.5.2.11]
xref: EC:3.5.2.11
xref: KEGG_REACTION:R00463
xref: MetaCyc:L-LYSINE-LACTAMASE-RXN
xref: RHEA:21388
is_a: GO:0016812 ! hydrolase activity, acting on carbon-nitrogen (but not peptide) bonds, in cyclic amides

[Term]
id: GO:0050029
name: L-lysine oxidase activity
namespace: molecular_function
def: "Catalysis of the reaction: L-lysine + H2O + O2 = 6-amino-2-oxohexanoate + H2O2 + NH4." [EC:1.4.3.14, RHEA:14437]
comment: Note that this term has a MetaCyc pathway reference as the pathway only has a single step.
synonym: "L-lysine alpha-oxidase activity" RELATED [EC:1.4.3.14]
synonym: "L-lysine:oxygen 2-oxidoreductase (deaminating)" RELATED [EC:1.4.3.14]
synonym: "L-lysyl-alpha-oxidase activity" RELATED [EC:1.4.3.14]
xref: EC:1.4.3.14
xref: KEGG_REACTION:R00447
xref: MetaCyc:L-LYSINE-OXIDASE-RXN
xref: MetaCyc:PWY-5311
xref: RHEA:14437
is_a: GO:0001716 ! L-amino-acid oxidase activity

[Term]
id: GO:0050030
name: L-pipecolate dehydrogenase activity
namespace: molecular_function
def: "Catalysis of the reaction: L-pipecolate + acceptor = delta1-piperideine-6-carboxylate + reduced acceptor. Delta1-piperideine-6-carboxylate is also known as 2,3,4,5-tetrahydropyridine-2-carboxylate." [EC:1.5.99.3, MetaCyc:L-PIPECOLATE-DEHYDROGENASE-RXN]
synonym: "L-pipecolate:(acceptor) 1,6-oxidoreductase activity" RELATED [EC:1.5.99.3]
synonym: "L-pipecolate:acceptor 1,6-oxidoreductase activity" RELATED [EC:1.5.99.3]
xref: EC:1.5.99.3
xref: MetaCyc:L-PIPECOLATE-DEHYDROGENASE-RXN
xref: RHEA:19777
is_a: GO:0016645 ! oxidoreductase activity, acting on the CH-NH group of donors

[Term]
id: GO:0050031
name: L-pipecolate oxidase activity
namespace: molecular_function
def: "Catalysis of the reaction: L-pipecolate + O2 = 2,3,4,5-tetrahydropyridine-2-carboxylate + H2O2 + H+. Delta1-piperideine-6-carboxylate is also known as 2,3,4,5-tetrahydropyridine-2-carboxylate." [EC:1.5.3.7, RHEA:11992]
synonym: "L-pipecolate:oxygen 1,6-oxidoreductase activity" RELATED [EC:1.5.3.7]
synonym: "L-pipecolic acid oxidase activity" RELATED [EC:1.5.3.7]
xref: EC:1.5.3.7
xref: KEGG_REACTION:R02204
xref: MetaCyc:L-PIPECOLATE-OXIDASE-RXN
xref: Reactome:R-HSA-6783880 "PIPOX oxidises PPCA to P6C"
xref: RHEA:11992
is_a: GO:0016647 ! oxidoreductase activity, acting on the CH-NH group of donors, oxygen as acceptor

[Term]
id: GO:0050032
name: L-rhamnonate dehydratase activity
namespace: molecular_function
def: "Catalysis of the reaction: L-rhamnonate = 2-dehydro-3-deoxy-L-rhamnonate + H2O." [EC:4.2.1.90, RHEA:23080]
synonym: "L-rhamnonate hydro-lyase (2-dehydro-3-deoxy-L-rhamnonate-forming)" RELATED [EC:4.2.1.90]
synonym: "L-rhamnonate hydro-lyase activity" RELATED [EC:4.2.1.90]
xref: EC:4.2.1.90
xref: KEGG_REACTION:R03774
xref: MetaCyc:L-RHAMNONATE-DEHYDRATASE-RXN
xref: RHEA:23080
is_a: GO:0016836 ! hydro-lyase activity

[Term]
id: GO:0050033
name: L-rhamnono-1,4-lactonase activity
namespace: molecular_function
def: "Catalysis of the reaction: L-rhamnono-1,4-lactone + H2O = L-rhamnonate + H+." [EC:3.1.1.65, RHEA:10288]
synonym: "L-rhamno-gamma-lactonase activity" RELATED [EC:3.1.1.65]
synonym: "L-rhamnono-1,4-lactone lactonohydrolase activity" RELATED [EC:3.1.1.65]
synonym: "L-rhamnono-gamma-lactonase activity" RELATED [EC:3.1.1.65]
xref: EC:3.1.1.65
xref: KEGG_REACTION:R03772
xref: MetaCyc:L-RHAMNONO-14-LACTONASE-RXN
xref: RHEA:10288
is_a: GO:0052689 ! carboxylic ester hydrolase activity

[Term]
id: GO:0050034
name: L-rhamnose 1-dehydrogenase activity
namespace: molecular_function
def: "Catalysis of the reaction: L-rhamnofuranose + NAD+ = L-rhamnono-1,4-lactone + H+ + NADH." [EC:1.1.1.173, RHEA:12649]
synonym: "L-rhamnofuranose:NAD+ 1-oxidoreductase activity" RELATED [EC:1.1.1.173]
xref: EC:1.1.1.173
xref: KEGG_REACTION:R03942
xref: MetaCyc:L-RHAMNOSE-1-DEHYDROGENASE-RXN
xref: RHEA:12649
is_a: GO:0016616 ! oxidoreductase activity, acting on the CH-OH group of donors, NAD or NADP as acceptor

[Term]
id: GO:0050035
name: L-sorbose oxidase activity
namespace: molecular_function
def: "Catalysis of the reaction: L-sorbose + O2 = 5-dehydro-D-fructose + H2O2." [EC:1.1.3.11, RHEA:17853]
synonym: "L-sorbose:oxygen 5-oxidoreductase activity" RELATED [EC:1.1.3.11]
xref: EC:1.1.3.11
xref: KEGG_REACTION:R01695
xref: MetaCyc:L-SORBOSE-OXIDASE-RXN
xref: RHEA:17853
is_a: GO:0016899 ! oxidoreductase activity, acting on the CH-OH group of donors, oxygen as acceptor

[Term]
id: GO:0050036
name: L-threonate 3-dehydrogenase activity
namespace: molecular_function
def: "Catalysis of the reaction: L-threonate + NAD+ = 3-dehydro-L-threonate + H+ + NADH." [EC:1.1.1.129, RHEA:23376]
synonym: "L-threonate:NAD+ 3-oxidoreductase activity" RELATED [EC:1.1.1.129]
synonym: "L-threonic acid dehydrogenase activity" RELATED [EC:1.1.1.129]
synonym: "threonate dehydrogenase activity" RELATED [EC:1.1.1.129]
xref: EC:1.1.1.129
xref: KEGG_REACTION:R03733
xref: MetaCyc:L-THREONATE-3-DEHYDROGENASE-RXN
xref: RHEA:23376
is_a: GO:0016616 ! oxidoreductase activity, acting on the CH-OH group of donors, NAD or NADP as acceptor

[Term]
id: GO:0050037
name: L-xylose 1-dehydrogenase activity
namespace: molecular_function
def: "Catalysis of the reaction: aldehydo-L-xylose + NADP+ = L-xylono-1,4-lactone + H+ + NADPH." [EC:1.1.1.113, RHEA:15789]
synonym: "L-xylose dehydrogenase activity" RELATED [EC:1.1.1.113]
synonym: "L-xylose:NADP+ 1-oxidoreductase activity" RELATED [EC:1.1.1.113]
synonym: "NADPH-xylose reductase activity" RELATED [EC:1.1.1.113]
xref: EC:1.1.1.113
xref: KEGG_REACTION:R03586
xref: MetaCyc:L-XYLOSE-1-DEHYDROGENASE-RXN
xref: RHEA:15789
is_a: GO:0016616 ! oxidoreductase activity, acting on the CH-OH group of donors, NAD or NADP as acceptor

[Term]
id: GO:0050038
name: L-xylulose reductase (NADP+) activity
namespace: molecular_function
def: "Catalysis of the reaction: NADP+ + xylitol = L-xylulose + H+ + NADPH." [EC:1.1.1.10, RHEA:17025]
synonym: "L-xylulose reductase activity" BROAD []
xref: EC:1.1.1.10
xref: KEGG_REACTION:R01904
xref: MetaCyc:L-XYLULOSE-REDUCTASE-RXN
xref: Reactome:R-HSA-5661240 "DCXR tetramer reduces L-xylulose to xylitol"
xref: Reactome:R-HSA-5662851 "Defective DCXR does not reduce L-xylulose to xylitol"
xref: RHEA:17025
is_a: GO:0016616 ! oxidoreductase activity, acting on the CH-OH group of donors, NAD or NADP as acceptor

[Term]
id: GO:0050039
name: lactaldehyde reductase (NADPH) activity
namespace: molecular_function
def: "Catalysis of the reaction: NADP+ + propane-1,2-diol = (S)-lactaldehyde + H+ + NADPH." [EC:1.1.1.55, RHEA:15885]
synonym: "1,2-propanediol:NADP+ oxidoreductase activity" RELATED [EC:1.1.1.55]
synonym: "lactaldehyde (reduced nicotinamide adenine dinucleotide phosphate) reductase activity" RELATED [EC:1.1.1.55]
synonym: "NADP-1,2-propanediol dehydrogenase activity" RELATED [EC:1.1.1.55]
synonym: "propane-1,2-diol:NADP+ oxidoreductase activity" RELATED [EC:1.1.1.55]
synonym: "propanediol dehydrogenase activity" RELATED [EC:1.1.1.55]
xref: EC:1.1.1.55
xref: KEGG_REACTION:R02259
xref: MetaCyc:RXN-15744
xref: RHEA:15885
is_a: GO:0016616 ! oxidoreductase activity, acting on the CH-OH group of donors, NAD or NADP as acceptor

[Term]
id: GO:0050040
name: lactate 2-monooxygenase activity
namespace: molecular_function
def: "Catalysis of the reaction: (S)-lactate + O2 = acetate + CO2 + H2O." [EC:1.13.12.4, RHEA:16513]
synonym: "(S)-lactate:oxygen 2-oxidoreductase (decarboxylating)" RELATED [EC:1.13.12.4]
synonym: "L-lactate monooxygenase activity" RELATED [EC:1.13.12.4]
synonym: "L-lactate-2-monooxygenase activity" RELATED [EC:1.13.12.4]
synonym: "lactate monooxygenase activity" RELATED [EC:1.13.12.4]
synonym: "lactate oxidase activity" RELATED [EC:1.13.12.4]
synonym: "lactate oxidative decarboxylase activity" RELATED [EC:1.13.12.4]
synonym: "lactate oxygenase activity" RELATED [EC:1.13.12.4]
synonym: "lactic oxidase activity" RELATED [EC:1.13.12.4]
synonym: "lactic oxygenase activity" RELATED [EC:1.13.12.4]
xref: EC:1.13.12.4
xref: KEGG_REACTION:R00319
xref: MetaCyc:LACTATE-2-MONOOXYGENASE-RXN
xref: RHEA:16513
is_a: GO:0016703 ! oxidoreductase activity, acting on single donors with incorporation of molecular oxygen, incorporation of one atom of oxygen (internal monooxygenases or internal mixed function oxidases)

[Term]
id: GO:0050041
name: lactate aldolase activity
namespace: molecular_function
def: "Catalysis of the reaction: (S)-lactate = acetaldehyde + formate." [EC:4.1.2.36, RHEA:17909]
synonym: "(S)-lactate acetaldehyde-lyase (formate-forming)" RELATED [EC:4.1.2.36]
synonym: "(S)-lactate acetaldehyde-lyase activity" RELATED [EC:4.1.2.36]
synonym: "lactate synthase activity" RELATED [EC:4.1.2.36]
xref: EC:4.1.2.36
xref: KEGG_REACTION:R00753
xref: MetaCyc:LACTATE-ALDOLASE-RXN
xref: RHEA:17909
is_a: GO:0016832 ! aldehyde-lyase activity

[Term]
id: GO:0050042
name: lactate-malate transhydrogenase activity
namespace: molecular_function
def: "Catalysis of the reaction: (S)-lactate + oxaloacetate = malate + pyruvate." [EC:1.1.99.7, RHEA:10984]
synonym: "(S)-lactate:oxaloacetate oxidoreductase activity" RELATED [EC:1.1.99.7]
synonym: "malate-lactate transhydrogenase activity" RELATED [EC:1.1.99.7]
xref: EC:1.1.99.7
xref: KEGG_REACTION:R01447
xref: MetaCyc:LACTATE-MALATE-TRANSHYDROGENASE-RXN
xref: RHEA:10984
is_a: GO:0016614 ! oxidoreductase activity, acting on CH-OH group of donors

[Term]
id: GO:0050043
name: lactate racemase activity
namespace: molecular_function
def: "Catalysis of the reaction: (S)-lactate = (R)-lactate." [EC:5.1.2.1, RHEA:10960]
synonym: "hydroxyacid racemase activity" RELATED [EC:5.1.2.1]
synonym: "lactic acid racemase activity" RELATED [EC:5.1.2.1]
synonym: "lacticoracemase activity" RELATED [EC:5.1.2.1]
xref: EC:5.1.2.1
xref: KEGG_REACTION:R01450
xref: MetaCyc:LACTATE-RACEMASE-RXN
xref: RHEA:10960
is_a: GO:0016856 ! racemase and epimerase activity, acting on hydroxy acids and derivatives

[Term]
id: GO:0050044
name: galactose-6-phosphate isomerase activity
namespace: molecular_function
def: "Catalysis of the reaction: D-galactose 6-phosphate = D-tagatose 6-phosphate." [EC:5.3.1.26, RHEA:13033]
synonym: "D-galactose-6-phosphate aldose-ketose-isomerase activity" RELATED [EC:5.3.1.26]
synonym: "D-galactose-6-phosphate ketol-isomerase activity" RELATED [EC:5.3.1.26]
xref: EC:5.3.1.26
xref: KEGG_REACTION:R03240
xref: MetaCyc:LACTOSE-6-PHOSPHATE-ISOMERASE-RXN
xref: RHEA:13033
is_a: GO:0016861 ! intramolecular oxidoreductase activity, interconverting aldoses and ketoses

[Term]
id: GO:0050045
name: laminaribiose phosphorylase activity
namespace: molecular_function
def: "Catalysis of the reaction: 3-beta-D-glucosyl-D-glucose + phosphate = D-glucose + alpha-D-glucose 1-phosphate." [EC:2.4.1.31, MetaCyc:LAMINARIBIOSE-PHOSPHORYLASE-RXN]
synonym: "3-beta-D-glucosyl-D-glucose:phosphate alpha-D-glucosyltransferase activity" RELATED [EC:2.4.1.31]
xref: EC:2.4.1.31
xref: MetaCyc:LAMINARIBIOSE-PHOSPHORYLASE-RXN
xref: RHEA:16617
is_a: GO:0016758 ! hexosyltransferase activity

[Term]
id: GO:0050046
name: delta7-sterol 5(6)-desaturase activity
namespace: molecular_function
def: "Catalysis of the reaction: a delta(7)-sterol + 2 ferrocytochrome b5 + O2 + 2 H+ -> a delta(5,7)-sterol + 2 ferricytochrome b5 + 2 H2O." [RHEA:46556]
synonym: "5-DES" RELATED [EC:1.14.19.20]
synonym: "delta7-sterol 5-desaturase activity" RELATED []
synonym: "delta7-sterol delta5-dehydrogenase activity" RELATED [EC:1.14.19.20]
synonym: "delta7-sterol-C5(6)-desaturase activity" RELATED [EC:1.14.19.20]
synonym: "lathosterol 5-desaturase activity" RELATED [EC:1.14.19.20]
synonym: "lathosterol oxidase activity" EXACT []
xref: EC:1.14.19.20
xref: MetaCyc:1.14.21.6-RXN
xref: RHEA:46556
is_a: GO:0016717 ! oxidoreductase activity, acting on paired donors, with oxidation of a pair of donors resulting in the reduction of molecular oxygen to two molecules of water
is_a: GO:0070704 ! sterol desaturase activity

[Term]
id: GO:0050047
name: leucine 2,3-aminomutase activity
namespace: molecular_function
def: "Catalysis of the reaction: L-leucine = (3R)-beta-leucine." [EC:5.4.3.7, RHEA:10284]
synonym: "(2S)-alpha-leucine 2,3-aminomutase activity" RELATED [EC:5.4.3.7]
xref: EC:5.4.3.7
xref: KEGG_REACTION:R01091
xref: MetaCyc:LEUCINE-23-AMINOMUTASE-RXN
xref: RHEA:10284
is_a: GO:0016869 ! intramolecular aminotransferase activity

[Term]
id: GO:0050048
name: L-leucine:2-oxoglutarate aminotransferase activity
namespace: molecular_function
def: "Catalysis of the reaction: L-leucine + 2-oxoglutarate = 4-methyl-2-oxopentanoate + L-glutamate." [EC:2.6.1.6, MetaCyc:LEUCINE-AMINOTRANSFERASE-RXN]
synonym: "L-leucine aminotransferase activity" BROAD [EC:2.6.1.6]
synonym: "leucine 2-oxoglutarate transaminase activity" RELATED [EC:2.6.1.6]
synonym: "leucine aminotransferase activity" BROAD []
synonym: "leucine transaminase activity" BROAD [EC:2.6.1.6]
synonym: "leucine-alpha-ketoglutarate transaminase activity" RELATED [EC:2.6.1.6]
xref: EC:2.6.1.6
xref: MetaCyc:BRANCHED-CHAINAMINOTRANSFERLEU-RXN
xref: RHEA:18321
is_a: GO:0008483 ! transaminase activity

[Term]
id: GO:0050049
name: leucine dehydrogenase activity
namespace: molecular_function
def: "Catalysis of the reaction: L-leucine + H2O + NAD+ = 4-methyl-2-oxopentanoate + NH3 + NADH." [EC:1.4.1.9, MetaCyc:LEUCINE-DEHYDROGENASE-RXN]
synonym: "L-leucine dehydrogenase activity" RELATED [EC:1.4.1.9]
synonym: "L-leucine:NAD+ oxidoreductase (deaminating)" RELATED [EC:1.4.1.9]
synonym: "L-leucine:NAD+ oxidoreductase, deaminating" RELATED [EC:1.4.1.9]
synonym: "LeuDH activity" RELATED [EC:1.4.1.9]
xref: EC:1.4.1.9
xref: MetaCyc:LEUCINE-DEHYDROGENASE-RXN
xref: RHEA:12220
is_a: GO:0016639 ! oxidoreductase activity, acting on the CH-NH2 group of donors, NAD or NADP as acceptor

[Term]
id: GO:0050050
name: leucine N-acetyltransferase activity
namespace: molecular_function
def: "Catalysis of the reaction: L-leucine + acetyl-CoA = N-acetyl-L-leucine + CoA + H+." [EC:2.3.1.66, RHEA:20089]
synonym: "acetyl-CoA:L-leucine N-acetyltransferase activity" RELATED [EC:2.3.1.66]
synonym: "leucine acetyltransferase activity" RELATED [EC:2.3.1.66]
xref: EC:2.3.1.66
xref: KEGG_REACTION:R01089
xref: MetaCyc:LEUCINE-N-ACETYLTRANSFERASE-RXN
xref: RHEA:20089
is_a: GO:0008080 ! N-acetyltransferase activity

[Term]
id: GO:0050051
name: leukotriene-B4 20-monooxygenase activity
namespace: molecular_function
def: "Catalysis of the reaction: leukotriene B4 + O2 + reduced [NADPH-hemoprotein reductase] = 20-hydroxy-leukotriene B4 + H+ + H2O + oxidized [NADPH-hemoprotein reductase]." [PMID:11461919, PMID:15364545, PMID:8486631, PMID:9675028, RHEA:22176]
synonym: "leukotriene-B4 20-hydroxylase activity" RELATED [EC:1.14.14.94]
synonym: "leukotriene-B4 omega-hydroxylase activity" RELATED [EC:1.14.14.94]
synonym: "LTB(4) 20-hydroxylase activity" RELATED [EC:1.14.14.94]
synonym: "LTB(4) omega-hydroxylase activity" RELATED [EC:1.14.14.94]
synonym: "LTB4 20-hydroxylase activity" RELATED [EC:1.14.14.94]
synonym: "LTB4 omega-hydroxylase activity" RELATED [EC:1.14.14.94]
xref: EC:1.14.14.94
xref: MetaCyc:LEUKOTRIENE-B4-20-MONOOXYGENASE-RXN
xref: Reactome:R-HSA-211873 "CYP4F2, 4F3 20-hydroxylate LTB4"
xref: RHEA:22176
is_a: GO:0016712 ! oxidoreductase activity, acting on paired donors, with incorporation or reduction of molecular oxygen, reduced flavin or flavoprotein as one donor, and incorporation of one atom of oxygen

[Term]
id: GO:0050052
name: leukotriene-E4 20-monooxygenase activity
namespace: molecular_function
def: "Catalysis of the reaction: H+ + leukotriene E(4) + NADPH + O2 = 20-hydroxy-leukotriene E(4) + H2O + NADP+." [EC:1.14.13.34, RHEA:24120]
synonym: "(7E,9E,11Z,14Z)-(5S,6R)-6-(cystein-S-yl)-5-hydroxyicosa-7,9,11,14-tetraenoate,NADPH:oxygen oxidoreductase (20-hydroxylating)" RELATED [EC:1.14.13.34]
synonym: "leukotriene-E(4) omega-hydroxylase activity" RELATED [EC:1.14.13.34]
synonym: "leukotriene-E4 omega-hydroxylase activity" RELATED [EC:1.14.13.34]
synonym: "leukotriene-E4 w-hydroxylase activity" EXACT []
xref: EC:1.14.13.34
xref: KEGG_REACTION:R04256
xref: MetaCyc:LEUKOTRIENE-E4-20-MONOOXYGENASE-RXN
xref: RHEA:24120
is_a: GO:0016709 ! oxidoreductase activity, acting on paired donors, with incorporation or reduction of molecular oxygen, NAD(P)H as one donor, and incorporation of one atom of oxygen

[Term]
id: GO:0050053
name: levansucrase activity
namespace: molecular_function
def: "Catalysis of the reaction: sucrose + 2,6-beta-D-fructosyl(n) = glucose + 2,6-beta-D-fructosyl(n+1)." [EC:2.4.1.10, MetaCyc:LEVANSUCRASE-RXN]
synonym: "beta-2,6-fructan:D-glucose 1-fructosyltransferase activity" RELATED [EC:2.4.1.10]
synonym: "beta-2,6-fructosyltransferase activity" RELATED [EC:2.4.1.10]
synonym: "sucrose 6-fructosyl transferase activity" RELATED [EC:2.4.1.10]
synonym: "sucrose 6-fructosyltransferase activity" RELATED [EC:2.4.1.10]
synonym: "sucrose:2,6-beta-D-fructan 6-beta-D-fructosyltransferase activity" RELATED [EC:2.4.1.10]
xref: EC:2.4.1.10
xref: MetaCyc:LEVANSUCRASE-RXN
xref: RHEA:13653
is_a: GO:0016758 ! hexosyltransferase activity

[Term]
id: GO:0050054
name: lignostilbene alpha beta-dioxygenase activity
namespace: molecular_function
def: "Catalysis of the reaction: 1,2-bis(4-hydroxy-3-methoxyphenyl)ethylene + O2 = 2 vanillin." [EC:1.13.11.43, RHEA:21340]
synonym: "1,2-bis(4-hydroxy-3-methoxyphenyl)ethylene:oxygen oxidoreductase (alphabeta-bond-cleaving)" RELATED [EC:1.13.11.43]
synonym: "lignostilbene ab-dioxygenase activity" EXACT []
synonym: "lignostilbene alphabeta-dioxygenase activity" RELATED [EC:1.13.11.43]
xref: EC:1.13.11.43
xref: KEGG_REACTION:R00043
xref: MetaCyc:LIGNOSTILBENE-ALPHA-BETA-DIOXYGENASE-RXN
xref: RHEA:21340
is_a: GO:0016702 ! oxidoreductase activity, acting on single donors with incorporation of molecular oxygen, incorporation of two atoms of oxygen

[Term]
id: GO:0050055
name: limonin-D-ring-lactonase activity
namespace: molecular_function
def: "Catalysis of the reaction: limonoate D-ring-lactone + H2O = limonoate." [EC:3.1.1.36, MetaCyc:LIMONIN-D-RING-LACTONASE-RXN]
synonym: "limonin lactone hydrolase activity" RELATED [EC:3.1.1.36]
synonym: "limonin-D-ring-lactone hydrolase activity" RELATED [EC:3.1.1.36]
synonym: "limonoate-D-ring-lactone lactonohydrolase activity" RELATED [EC:3.1.1.36]
xref: EC:3.1.1.36
xref: MetaCyc:LIMONIN-D-RING-LACTONASE-RXN
xref: RHEA:10896
is_a: GO:0052689 ! carboxylic ester hydrolase activity

[Term]
id: GO:0050056
name: linalool 8-monooxygenase activity
namespace: molecular_function
def: "Catalysis of the reaction: AH(2) + linalool + O2 = (2E)-2,6-dimethylocta-2,7-diene-1,6-diol + A + H2O." [EC:1.14.14.84, RHEA:32635]
synonym: "3,7-dimethylocta-1,6-dien-3-ol,hydrogen-donor:oxygen oxidoreductase (8-hydroxylating)" RELATED [EC:1.14.99.28]
xref: EC:1.14.14.84
xref: KEGG_REACTION:R04366
xref: MetaCyc:LINALOOL-8-MONOOXYGENASE-RXN
xref: RHEA:32635
is_a: GO:0004497 ! monooxygenase activity
is_a: GO:0016705 ! oxidoreductase activity, acting on paired donors, with incorporation or reduction of molecular oxygen

[Term]
id: GO:0050057
name: linamarin synthase activity
namespace: molecular_function
def: "Catalysis of the reaction: UDP-glucose + 2-hydroxy-2-methylpropanenitrile = UDP + linamarin." [EC:2.4.1.63, MetaCyc:LINAMARIN-SYNTHASE-RXN]
synonym: "UDP glucose ketone cyanohydrin glucosyltransferase activity" RELATED [EC:2.4.1.63]
synonym: "UDP-glucose:2-hydroxy-2-methylpropanenitrile beta-D-glucosyltransferase activity" RELATED [EC:2.4.1.63]
synonym: "UDPglucose:2-hydroxy-2-methylpropanenitrile beta-D-glucosyltransferase activity" RELATED [EC:2.4.1.63]
synonym: "UDPglucose:ketone cyanohydrin beta-glucosyltransferase activity" RELATED [EC:2.4.1.63]
synonym: "uridine diphosphate-glucose-ketone cyanohydrin beta-glucosyltransferase activity" RELATED [EC:2.4.1.63]
synonym: "uridine diphosphoglucose-ketone cyanohydrin glucosyltransferase activity" RELATED [EC:2.4.1.63]
synonym: "uridine diphosphoglucose-ketone glucosyltransferase activity" RELATED [EC:2.4.1.63]
xref: EC:2.4.1.63
xref: MetaCyc:LINAMARIN-SYNTHASE-RXN
xref: RHEA:20009
is_a: GO:0008194 ! UDP-glycosyltransferase activity
is_a: GO:0016758 ! hexosyltransferase activity

[Term]
id: GO:0050058
name: linoleate isomerase activity
namespace: molecular_function
def: "Catalysis of the reaction: linoleate = 9-cis,11-trans-octadecadienoate." [EC:5.2.1.5, RHEA:17381]
synonym: "linoleate delta12-cis-delta11-trans-isomerase activity" RELATED [EC:5.2.1.5]
synonym: "linoleic acid isomerase activity" RELATED [EC:5.2.1.5]
xref: EC:5.2.1.5
xref: KEGG_REACTION:R03627
xref: MetaCyc:LINOLEATE-ISOMERASE-RXN
xref: RHEA:17381
is_a: GO:0016859 ! cis-trans isomerase activity

[Term]
id: GO:0050059
name: lombricine kinase activity
namespace: molecular_function
def: "Catalysis of the reaction: ATP + lombricine = ADP + N-phospholombricine." [EC:2.7.3.5, MetaCyc:LOMBRICINE-KINASE-RXN]
synonym: "ATP:lombricine N-phosphotransferase activity" RELATED [EC:2.7.3.5]
xref: EC:2.7.3.5
xref: MetaCyc:LOMBRICINE-KINASE-RXN
xref: RHEA:23292
is_a: GO:0016301 ! kinase activity
is_a: GO:0016775 ! phosphotransferase activity, nitrogenous group as acceptor

[Term]
id: GO:0050060
name: long-chain-alcohol dehydrogenase activity
namespace: molecular_function
def: "Catalysis of the reaction: a long-chain alcohol + 2 NAD+ + H2O = a long-chain carboxylate + 2 NADH." [EC:1.1.1.192, MetaCyc:LONG-CHAIN-ALCOHOL-DEHYDROGENASE-RXN]
synonym: "fatty alcohol oxidoreductase activity" RELATED [EC:1.1.1.192]
synonym: "long-chain alcohol dehydrogenase activity" RELATED [EC:1.1.1.192]
synonym: "long-chain-alcohol:NAD+ oxidoreductase activity" RELATED [EC:1.1.1.192]
xref: EC:1.1.1.192
xref: MetaCyc:LONG-CHAIN-ALCOHOL-DEHYDROGENASE-RXN
xref: RHEA:17977
is_a: GO:0016616 ! oxidoreductase activity, acting on the CH-OH group of donors, NAD or NADP as acceptor

[Term]
id: GO:0050061
name: long-chain-aldehyde dehydrogenase activity
namespace: molecular_function
def: "Catalysis of the reaction: a long-chain aldehyde + NAD+ = a long-chain carboxylate + NADH + H+. A long-chain aldehyde is one with more than 12 carbons." [EC:1.2.1.48, MetaCyc:LONG-CHAIN-ALDEHYDE-DEHYDROGENASE-RXN]
synonym: "fatty aldehyde:NAD+ oxidoreductase activity" RELATED [EC:1.2.1.48]
synonym: "long-chain aliphatic aldehyde dehydrogenase activity" RELATED [EC:1.2.1.48]
synonym: "long-chain fatty aldehyde dehydrogenase activity" RELATED [EC:1.2.1.48]
synonym: "long-chain-aldehyde:NAD+ oxidoreductase activity" RELATED [EC:1.2.1.48]
xref: EC:1.2.1.48
xref: MetaCyc:LONG-CHAIN-ALDEHYDE-DEHYDROGENASE-RXN
xref: RHEA:10652
xref: UM-BBD_reactionID:r1404
is_a: GO:0004029 ! aldehyde dehydrogenase (NAD+) activity

[Term]
id: GO:0050062
name: long-chain-fatty-acyl-CoA reductase activity
namespace: molecular_function
def: "Catalysis of the reaction: a long-chain fatty aldehyde + CoA + NADP+ = a long-chain fatty acyl-CoA + NADPH." [RHEA:15437]
synonym: "acyl coenzyme A reductase activity" RELATED [EC:1.2.1.50]
synonym: "long-chain fatty acyl CoA reductase activity" EXACT []
synonym: "long-chain fatty acyl-CoA reductase activity" EXACT []
xref: EC:1.2.1.50
xref: MetaCyc:LONG-CHAIN-FATTY-ACYL-COA-REDUCTASE-RXN
xref: RHEA:15437
is_a: GO:0016620 ! oxidoreductase activity, acting on the aldehyde or oxo group of donors, NAD or NADP as acceptor

[Term]
id: GO:0050063
name: obsolete low-density-lipoprotein particle receptor kinase activity
namespace: molecular_function
def: "OBSOLETE. Catalysis of the reaction: ATP + low-density lipoprotein L-serine = ADP + low-density lipoprotein O-phospho-L-serine." [EC:2.7.11.29, MetaCyc:LOW-DENSITY-LIPOPROTEIN-KINASE-RXN]
comment: This term was made obsolete because it represents a specific gene product.
synonym: "[low-density lipoprotein receptor] kinase activity" EXACT []
synonym: "ATP:low-density-lipoprotein receptor-L-serine O-phosphotransferase activity" RELATED [EC:2.7.11.29]
synonym: "ATP:low-density-lipoprotein-L-serine O-phosphotransferase activity" RELATED [EC:2.7.11.29]
synonym: "LDL receptor kinase activity" RELATED [EC:2.7.11.29]
synonym: "low-density lipoprotein receptor kinase activity" RELATED [EC:2.7.11.29]
synonym: "low-density-lipoprotein kinase activity" BROAD [EC:2.7.11.29]
synonym: "low-density-lipoprotein receptor kinase (phosphorylating) activity" RELATED [EC:2.7.11.29]
synonym: "low-density-lipoprotein receptor kinase activity" EXACT [GOC:dph]
synonym: "STK7" RELATED [EC:2.7.11.29]
xref: EC:2.7.11.29
xref: MetaCyc:2.7.11.29-RXN
is_obsolete: true

[Term]
id: GO:0050064
name: luteolin 7-O-glucuronosyltransferase activity
namespace: molecular_function
def: "Catalysis of the reaction: luteolin + UDP-alpha-D-glucuronate = luteolin 7-O-beta-D-glucosiduronate + UDP." [EC:2.4.1.189, RHEA:10568]
synonym: "LGT" RELATED [EC:2.4.1.189]
synonym: "luteolin 7-O-glucoronosyltransferase activity" EXACT []
synonym: "UDP-glucuronate:luteolin 7-O-glucuronosyltransferase activity" RELATED [EC:2.4.1.189]
synonym: "UDPglucuronate:luteolin 7-O-glucuronosyltransferase activity" RELATED [EC:2.4.1.189]
synonym: "uridine diphosphoglucuronate-luteolin 7-O-glucuronosyltransferase activity" RELATED [EC:2.4.1.189]
xref: EC:2.4.1.189
xref: KEGG_REACTION:R03589
xref: MetaCyc:LUTEOLIN-7-O-GLUCORONOSYLTRANSFERASE-RXN
xref: RHEA:10568
is_a: GO:0015020 ! glucuronosyltransferase activity

[Term]
id: GO:0050065
name: lysine-pyruvate 6-transaminase activity
namespace: molecular_function
def: "Catalysis of the reaction: L-lysine + pyruvate = L-alanine + L-allysine." [EC:2.6.1.71, RHEA:19393]
comment: Note that this term has a MetaCyc pathway reference as the pathway only has a single step.
synonym: "L-lysine:pyruvate aminotransferase activity" RELATED [EC:2.6.1.71]
synonym: "Lys-AT" RELATED [EC:2.6.1.71]
synonym: "lysine--pyruvate 6-aminotransferase activity" EXACT []
synonym: "lysine-pyruvate aminotransferase activity" RELATED [EC:2.6.1.71]
xref: EC:2.6.1.71
xref: KEGG_REACTION:R00453
xref: MetaCyc:LYSINE--PYRUVATE-6-AMINOTRANSFERASE-RXN
xref: MetaCyc:PWY-5324
xref: RHEA:19393
is_a: GO:0008483 ! transaminase activity

[Term]
id: GO:0050066
name: lysine 2,3-aminomutase activity
namespace: molecular_function
def: "Catalysis of the reaction: L-lysine = (3S)-3,6-diaminohexanoate." [EC:5.4.3.2, RHEA:19177]
synonym: "L-lysine 2,3-aminomutase activity" RELATED [EC:5.4.3.2]
xref: EC:5.4.3.2
xref: KEGG_REACTION:R00461
xref: MetaCyc:LYSINE-23-AMINOMUTASE-RXN
xref: RHEA:19177
is_a: GO:0016869 ! intramolecular aminotransferase activity

[Term]
id: GO:0050067
name: lysine 2-monooxygenase activity
namespace: molecular_function
def: "Catalysis of the reaction: L-lysine + O2 = 5-aminopentanamide + CO2 + H2O." [EC:1.13.12.2, RHEA:14601]
synonym: "L-lysine-2-monooxygenase activity" RELATED [EC:1.13.12.2]
synonym: "L-lysine:oxygen 2-oxidoreductase (decarboxylating)" RELATED [EC:1.13.12.2]
synonym: "lysine monooxygenase activity" RELATED [EC:1.13.12.2]
synonym: "lysine oxygenase activity" RELATED [EC:1.13.12.2]
xref: EC:1.13.12.2
xref: KEGG_REACTION:R00449
xref: MetaCyc:LYSINE-2-MONOOXYGENASE-RXN
xref: RHEA:14601
is_a: GO:0016703 ! oxidoreductase activity, acting on single donors with incorporation of molecular oxygen, incorporation of one atom of oxygen (internal monooxygenases or internal mixed function oxidases)

[Term]
id: GO:0050068
name: lysine carbamoyltransferase activity
namespace: molecular_function
def: "Catalysis of the reaction: L-lysine + carbamoyl phosphate = L-homocitrulline + H+ + phosphate." [EC:2.1.3.8, RHEA:17121]
synonym: "carbamoyl-phosphate:L-lysine carbamoyltransferase activity" RELATED [EC:2.1.3.8]
synonym: "lysine transcarbamylase activity" RELATED [EC:2.1.3.8]
xref: EC:2.1.3.8
xref: KEGG_REACTION:R01396
xref: MetaCyc:LYSINE-CARBAMOYLTRANSFERASE-RXN
xref: RHEA:17121
is_a: GO:0016743 ! carboxyl- or carbamoyltransferase activity

[Term]
id: GO:0050069
name: lysine dehydrogenase activity
namespace: molecular_function
def: "Catalysis of the reaction: L-lysine + NAD+ = 1,2-didehydropiperidine-2-carboxylate + NH3 + NADH." [EC:1.4.1.15, MetaCyc:LYSINE-DEHYDROGENASE-RXN]
synonym: "L-lysine:NAD+ oxidoreductase (deaminating, cyclizing)" RELATED [EC:1.4.1.15]
xref: EC:1.4.1.15
xref: MetaCyc:LYSINE-DEHYDROGENASE-RXN
xref: RHEA:18505
is_a: GO:0016639 ! oxidoreductase activity, acting on the CH-NH2 group of donors, NAD or NADP as acceptor

[Term]
id: GO:0050070
name: lysolecithin acylmutase activity
namespace: molecular_function
def: "Catalysis of the reaction: 1-acyl-sn-glycero-3-phosphocholine = 2-acyl-sn-glycero-3-phosphocholine." [EC:5.4.1.1, RHEA:24356]
synonym: "lysolecithin 2,3-acylmutase activity" RELATED [EC:5.4.1.1]
synonym: "lysolecithin migratase activity" RELATED [EC:5.4.1.1]
xref: EC:5.4.1.1
xref: KEGG_REACTION:R03334
xref: MetaCyc:LYSOLECITHIN-ACYLMUTASE-RXN
xref: RHEA:24356
is_a: GO:0016867 ! intramolecular acyltransferase activity

[Term]
id: GO:0050071
name: phosphatidylglycerol lysyltransferase activity
namespace: molecular_function
def: "Catalysis of the reaction: 1,2-diacyl-sn-glycero-3-phospho-(1'-sn-glycerol) + L-lysyl-tRNA(Lys) = 1,2-diacyl-sn-glycero-3-phospho-1'-(3'-O-L-lysyl)-sn-glycerol + tRNA(Lys)." [EC:2.3.2.3]
synonym: "lysylphosphatidylglycerol synthase activity" EXACT []
synonym: "lysyltransferase activity" BROAD []
xref: EC:2.3.2.3
xref: MetaCyc:LYSYLTRANSFERASE-RXN
xref: RHEA:10668
is_a: GO:0016755 ! aminoacyltransferase activity

[Term]
id: GO:0050072
name: obsolete m7G(5')pppN diphosphatase activity
namespace: molecular_function
def: "OBSOLETE. Catalysis of the reaction: 7-methylguanosine 5'-triphospho-5'-polynucleotide + H2O = 7-methylguanosine 5'-phosphate + polynucleotide." [GOC:curators]
comment: This term was obsoleted because the obsoleted EC was obsoleted.
synonym: "M(7)G(5')pppN pyrophosphatase activity" EXACT []
is_obsolete: true
consider: GO:0140932
consider: GO:0140933

[Term]
id: GO:0050073
name: macrolide 2'-kinase activity
namespace: molecular_function
def: "Catalysis of the reaction: ATP + oleandomycin = ADP + 2 H+ + oleandomycin 2'-O-phosphate." [EC:2.7.1.136, RHEA:18333]
synonym: "ATP:macrolide 2'-O-phosphotransferase activity" RELATED [EC:2.7.1.136]
xref: EC:2.7.1.136
xref: KEGG_REACTION:R03780
xref: MetaCyc:MACROLIDE-2-KINASE-RXN
xref: RHEA:18333
is_a: GO:0016301 ! kinase activity
is_a: GO:0016773 ! phosphotransferase activity, alcohol group as acceptor

[Term]
id: GO:0050074
name: malate-CoA ligase activity
namespace: molecular_function
def: "Catalysis of the reaction: ATP + malate + CoA = ADP + phosphate + malyl-CoA." [EC:6.2.1.9, MetaCyc:MALATE--COA-LIGASE-RXN]
synonym: "malate thiokinase activity" RELATED [EC:6.2.1.9]
synonym: "malate:CoA ligase (ADP-forming)" RELATED [EC:6.2.1.9]
synonym: "malyl coenzyme A synthetase activity" RELATED [EC:6.2.1.9]
synonym: "malyl-CoA synthetase activity" RELATED [EC:6.2.1.9]
xref: EC:6.2.1.9
xref: MetaCyc:MALATE--COA-LIGASE-RXN
xref: RHEA:26193
is_a: GO:0016878 ! acid-thiol ligase activity

[Term]
id: GO:0050075
name: maleate hydratase activity
namespace: molecular_function
def: "Catalysis of the reaction: (R)-malate = H2O + maleate." [EC:4.2.1.31, RHEA:23692]
synonym: "(R)-malate hydro-lyase (maleate-forming)" RELATED [EC:4.2.1.31]
synonym: "(R)-malate hydro-lyase activity" RELATED [EC:4.2.1.31]
synonym: "D-malate hydro-lyase activity" RELATED [EC:4.2.1.31]
synonym: "malease activity" RELATED [EC:4.2.1.31]
xref: EC:4.2.1.31
xref: KEGG_REACTION:R02419
xref: MetaCyc:MALEATE-HYDRATASE-RXN
xref: RHEA:23692
is_a: GO:0016836 ! hydro-lyase activity

[Term]
id: GO:0050076
name: maleate isomerase activity
namespace: molecular_function
def: "Catalysis of the reaction: maleate = fumarate." [EC:5.2.1.1, RHEA:13169]
synonym: "maleate cis-trans-isomerase activity" RELATED [EC:5.2.1.1]
xref: EC:5.2.1.1
xref: KEGG_REACTION:R01087
xref: MetaCyc:MALEATE-ISOMERASE-RXN
xref: RHEA:13169
is_a: GO:0016859 ! cis-trans isomerase activity

[Term]
id: GO:0050077
name: maleylpyruvate isomerase activity
namespace: molecular_function
def: "Catalysis of the reaction: 3-maleylpyruvate = 3-fumarylpyruvate." [EC:5.2.1.4, MetaCyc:MALEYLPYRUVATE-ISOMERASE-RXN]
synonym: "3-maleylpyruvate cis-trans-isomerase activity" RELATED [EC:5.2.1.4]
xref: EC:5.2.1.4
xref: MetaCyc:MALEYLPYRUVATE-ISOMERASE-RXN
xref: RHEA:17393
is_a: GO:0016859 ! cis-trans isomerase activity

[Term]
id: GO:0050078
name: malonate CoA-transferase activity
namespace: molecular_function
def: "Catalysis of the reaction: acetyl-CoA + malonate = acetate + malonyl-CoA." [EC:2.8.3.3, RHEA:18817]
synonym: "acetyl-CoA:malonate CoA-transferase activity" RELATED [EC:2.8.3.3]
synonym: "malonate coenzyme A-transferase activity" RELATED [EC:2.8.3.3]
xref: EC:2.8.3.3
xref: KEGG_REACTION:R00743
xref: MetaCyc:MALONATE-COA-TRANSFERASE-RXN
xref: RHEA:18817
is_a: GO:0008410 ! CoA-transferase activity

[Term]
id: GO:0050079
name: acetylenecarboxylate hydratase activity, producing 3-oxopropanoate
namespace: molecular_function
alt_id: GO:0047607
def: "Catalysis of the reaction: 3-oxopropanoate = propynoate + H2O." [EC:4.2.1.27, MetaCyc:MALONATE-SEMIALDEHYDE-DEHYDRATASE-RXN]
comment: Note that this function was formerly EC:4.2.1.71.
synonym: "3-oxopropanoate hydro-lyase (propynoate-forming)" RELATED [EC:4.2.1.27]
synonym: "3-oxopropanoate hydro-lyase activity" RELATED [EC:4.2.1.27]
synonym: "acetylenecarboxylate hydratase activity" BROAD []
synonym: "acetylenecarboxylate hydratase activity, producing malonate-semialdehyde" EXACT []
synonym: "acetylenemonocarboxylate hydrase activity" RELATED [EC:4.2.1.27]
synonym: "acetylenemonocarboxylate hydratase activity" BROAD []
synonym: "acetylmonocarboxylic acid hydrase activity" RELATED [EC:4.2.1.27]
synonym: "alkynoate hydratase activity" BROAD []
synonym: "malonate-semialdehyde dehydratase activity" EXACT []
xref: EC:4.2.1.27
xref: MetaCyc:MALONATE-SEMIALDEHYDE-DEHYDRATASE-RXN
xref: RHEA:17957
is_a: GO:0016836 ! hydro-lyase activity

[Term]
id: GO:0050080
name: malonyl-CoA decarboxylase activity
namespace: molecular_function
def: "Catalysis of the reaction: malonyl-CoA = acetyl-CoA + CO2." [EC:4.1.1.9, MetaCyc:MALONYL-COA-DECARBOXYLASE-RXN]
synonym: "malonyl coenzyme A decarboxylase activity" RELATED [EC:4.1.1.9]
synonym: "malonyl-CoA carboxy-lyase (acetyl-CoA-forming)" RELATED [EC:4.1.1.9]
synonym: "malonyl-CoA carboxy-lyase activity" RELATED [EC:4.1.1.9]
xref: EC:4.1.1.9
xref: MetaCyc:MALONYL-COA-DECARBOXYLASE-RXN
xref: Reactome:R-HSA-977317 "malonyl-CoA is decarboxylated to acetyl-CoA in peroxisome"
xref: RHEA:18781
is_a: GO:0016831 ! carboxy-lyase activity

[Term]
id: GO:0050081
name: maltose-6'-phosphate glucosidase activity
namespace: molecular_function
def: "Catalysis of the reaction: H2O + maltose 6'-phosphate = D-glucose + D-glucose 6-phosphate." [EC:3.2.1.122, MetaCyc:MALTOSE-6-PHOSPHATE-GLUCOSIDASE-RXN]
synonym: "maltose-6'-phosphate 6-phosphoglucohydrolase activity" RELATED [EC:3.2.1.122]
synonym: "phospho-alpha-glucosidase activity" RELATED [EC:3.2.1.122]
xref: EC:3.2.1.122
xref: MetaCyc:MALTOSE-6-PHOSPHATE-GLUCOSIDASE-RXN
xref: RHEA:20421
is_a: GO:0015926 ! glucosidase activity

[Term]
id: GO:0050082
name: maltose phosphorylase activity
namespace: molecular_function
def: "Catalysis of the reaction: maltose + phosphate = D-glucose + beta-D-glucose 1-phosphate." [EC:2.4.1.8, MetaCyc:MALTOSE-PHOSPHORYLASE-RXN]
synonym: "maltose:phosphate 1-beta-D-glucosyltransferase activity" RELATED [EC:2.4.1.8]
xref: EC:2.4.1.8
xref: MetaCyc:MALTOSE-PHOSPHORYLASE-RXN
xref: RHEA:21116
is_a: GO:0004645 ! 1,4-alpha-oligoglucan phosphorylase activity

[Term]
id: GO:0050083
name: malyl-CoA lyase activity
namespace: molecular_function
def: "Catalysis of the reaction: (3S)-3-carboxy-3-hydroxypropanoyl-CoA = acetyl-CoA + glyoxylate." [EC:4.1.3.24, MetaCyc:MALYL-COA-LYASE-RXN]
synonym: "(3S)-3-carboxy-3-hydroxypropanoyl-CoA glyoxylate-lyase (acetyl-CoA-forming)" RELATED [EC:4.1.3.24]
synonym: "(3S)-3-carboxy-3-hydroxypropanoyl-CoA glyoxylate-lyase activity" RELATED [EC:4.1.3.24]
synonym: "malyl-coenzyme A lyase activity" RELATED [EC:4.1.3.24]
xref: EC:4.1.3.24
xref: MetaCyc:MALYL-COA-LYASE-RXN
xref: RHEA:16629
is_a: GO:0016833 ! oxo-acid-lyase activity

[Term]
id: GO:0050084
name: mannitol-1-phosphatase activity
namespace: molecular_function
def: "Catalysis of the reaction: D-mannitol 1-phosphate + H2O = D-mannitol + 2 H+ + phosphate." [EC:3.1.3.22, RHEA:19537]
synonym: "D-mannitol-1-phosphate phosphohydrolase activity" RELATED [EC:3.1.3.22]
synonym: "mannitol-1-phosphate phosphatase activity" RELATED [EC:3.1.3.22]
xref: EC:3.1.3.22
xref: KEGG_REACTION:R02167
xref: MetaCyc:MANNITOL-1-PHOSPHATASE-RXN
xref: RHEA:19537
is_a: GO:0016791 ! phosphatase activity

[Term]
id: GO:0050085
name: mannitol 2-dehydrogenase (NADP+) activity
namespace: molecular_function
def: "Catalysis of the reaction: D-mannitol + NADP+ = D-fructose + H+ + NADPH." [EC:1.1.1.138, RHEA:16765]
synonym: "D-mannitol:NADP+ 2-oxidoreductase activity" RELATED [EC:1.1.1.138]
synonym: "NADP-dependent mannitol dehydrogenase activity" RELATED [EC:1.1.1.138]
xref: EC:1.1.1.138
xref: KEGG_REACTION:R00870
xref: MetaCyc:MANNITOL-2-DEHYDROGENASE-NADP+-RXN
xref: RHEA:16765
is_a: GO:0016616 ! oxidoreductase activity, acting on the CH-OH group of donors, NAD or NADP as acceptor

[Term]
id: GO:0050086
name: mannitol 2-dehydrogenase activity
namespace: molecular_function
def: "Catalysis of the reaction: D-mannitol + NAD+ = D-fructose + NADH." [EC:1.1.1.67, MetaCyc:MANNITOL-2-DEHYDROGENASE-RXN]
synonym: "D-mannitol dehydrogenase activity" RELATED [EC:1.1.1.67]
synonym: "D-mannitol:NAD+ 2-oxidoreductase activity" RELATED [EC:1.1.1.67]
xref: EC:1.1.1.67
xref: MetaCyc:MANNITOL-2-DEHYDROGENASE-RXN
xref: RHEA:12084
is_a: GO:0016616 ! oxidoreductase activity, acting on the CH-OH group of donors, NAD or NADP as acceptor

[Term]
id: GO:0050087
name: mannitol dehydrogenase (cytochrome) activity
namespace: molecular_function
def: "Catalysis of the reaction: 2 [Fe(III)cytochrome c] + D-mannitol = 2 [Fe(II)cytochrome c] + D-fructose + 2 H+." [RHEA:17597]
synonym: "D-mannitol:ferricytochrome-c 2-oxidoreductase activity" RELATED []
synonym: "polyol dehydrogenase activity" BROAD [EC:1.1.2.2]
xref: EC:1.1.2.2
xref: MetaCyc:MANNITOL-DEHYDROGENASE-CYTOCHROME-RXN
xref: RHEA:17597
is_a: GO:0016898 ! oxidoreductase activity, acting on the CH-OH group of donors, cytochrome as acceptor

[Term]
id: GO:0050088
name: mannose-6-phosphate 6-reductase activity
namespace: molecular_function
def: "Catalysis of the reaction: D-mannitol 1-phosphate + NADP+ = D-mannose 6-phosphate + 3 H+ + NADPH." [EC:1.1.1.224, RHEA:14925]
synonym: "6-phosphomannose reductase activity" RELATED [EC:1.1.1.224]
synonym: "D-mannitol-1-phosphate:NADP+ 6-oxidoreductase activity" RELATED [EC:1.1.1.224]
synonym: "mannose-6-phosphate reductase activity" RELATED [EC:1.1.1.224]
synonym: "NADP-dependent mannose-6-P:mannitol-1-P oxidoreductase activity" RELATED [EC:1.1.1.224]
synonym: "NADPH-dependent M6P reductase activity" RELATED [EC:1.1.1.224]
synonym: "NADPH-dependent mannose 6-phosphate reductase activity" RELATED [EC:1.1.1.224]
synonym: "NADPH-mannose-6-P reductase activity" RELATED [EC:1.1.1.224]
xref: EC:1.1.1.224
xref: KEGG_REACTION:R01817
xref: MetaCyc:MANNOSE-6-PHOSPHATE-6-REDUCTASE-RXN
xref: RHEA:14925
is_a: GO:0016616 ! oxidoreductase activity, acting on the CH-OH group of donors, NAD or NADP as acceptor

[Term]
id: GO:0050089
name: mannose isomerase activity
namespace: molecular_function
def: "Catalysis of the reaction: D-mannose = D-fructose." [EC:5.3.1.7, RHEA:22604]
synonym: "D-mannose aldose-ketose-isomerase activity" RELATED [EC:5.3.1.7]
synonym: "D-mannose isomerase activity" RELATED [EC:5.3.1.7]
synonym: "D-mannose ketol-isomerase activity" RELATED [EC:5.3.1.7]
xref: EC:5.3.1.7
xref: KEGG_REACTION:R00877
xref: MetaCyc:MANNOSE-ISOMERASE-RXN
xref: RHEA:22604
is_a: GO:0016861 ! intramolecular oxidoreductase activity, interconverting aldoses and ketoses

[Term]
id: GO:0050090
name: mannuronate reductase activity
namespace: molecular_function
def: "Catalysis of the reaction: D-mannonate + NAD(P)+ = D-mannuronate + NAD(P)H + H+." [EC:1.1.1.131, MetaCyc:MANNURONATE-REDUCTASE-RXN]
synonym: "D-mannonate:NAD(P)+ 6-oxidoreductase activity" RELATED [EC:1.1.1.131]
synonym: "D-mannonate:nicotinamide adenine dinucleotide (phosphate oxidoreductase (D-mannuronate-forming))" RELATED [EC:1.1.1.131]
synonym: "mannonate (nicotinamide adenine dinucleotide (phosphate))dehydrogenase activity" RELATED [EC:1.1.1.131]
synonym: "mannonate dehydrogenase (NAD(P)+)" RELATED [EC:1.1.1.131]
synonym: "mannonate dehydrogenase activity" RELATED [EC:1.1.1.131]
xref: EC:1.1.1.131
xref: MetaCyc:MANNURONATE-REDUCTASE-RXN
is_a: GO:0016616 ! oxidoreductase activity, acting on the CH-OH group of donors, NAD or NADP as acceptor

[Term]
id: GO:0050091
name: melilotate 3-monooxygenase activity
namespace: molecular_function
def: "Catalysis of the reaction: 3-(2-hydroxyphenyl)propanoate + H+ + NADH + O2 = 3-(2,3-dihydroxyphenyl)propanoate + H2O + NAD+." [EC:1.14.13.4, RHEA:17669]
synonym: "2-hydroxyphenylpropionate hydroxylase activity" RELATED [EC:1.14.13.4]
synonym: "2-hydroxyphenylpropionic hydroxylase activity" RELATED [EC:1.14.13.4]
synonym: "3-(2-hydroxyphenyl)propanoate,NADH:oxygen oxidoreductase (3-hydroxylating)" RELATED [EC:1.14.13.4]
synonym: "melilotate hydroxylase activity" EXACT []
synonym: "melilotic hydroxylase activity" RELATED [EC:1.14.13.4]
xref: EC:1.14.13.4
xref: KEGG_REACTION:R03369
xref: MetaCyc:MELILOTATE-3-MONOOXYGENASE-RXN
xref: RHEA:17669
is_a: GO:0016709 ! oxidoreductase activity, acting on paired donors, with incorporation or reduction of molecular oxygen, NAD(P)H as one donor, and incorporation of one atom of oxygen

[Term]
id: GO:0050092
name: meso-tartrate dehydrogenase activity
namespace: molecular_function
def: "Catalysis of the reaction: (2R,3S)-tartrate + NAD+ = dihydroxyfumarate + H+ + NADH." [EC:1.3.1.7, RHEA:18553]
synonym: "meso-tartrate:NAD+ oxidoreductase activity" RELATED [EC:1.3.1.7]
xref: EC:1.3.1.7
xref: KEGG_REACTION:R02544
xref: MetaCyc:MESO-TARTRATE-DEHYDROGENASE-RXN
xref: RHEA:18553
is_a: GO:0016628 ! oxidoreductase activity, acting on the CH-CH group of donors, NAD or NADP as acceptor

[Term]
id: GO:0050093
name: methanol dehydrogenase activity
namespace: molecular_function
def: "Catalysis of the reaction: methanol + NAD+ = formaldehyde + H+ + NADH." [EC:1.1.1.244, RHEA:19401]
synonym: "methanol:NAD+ oxidoreductase activity" RELATED [EC:1.1.1.244]
xref: EC:1.1.1.244
xref: KEGG_REACTION:R00605
xref: MetaCyc:METHANOL-DEHYDROGENASE-RXN
xref: RHEA:19401
is_a: GO:0016616 ! oxidoreductase activity, acting on the CH-OH group of donors, NAD or NADP as acceptor

[Term]
id: GO:0050094
name: methionine-glyoxylate transaminase activity
namespace: molecular_function
def: "Catalysis of the reaction: L-methionine + glyoxylate = 4-methylthio-2-oxobutanoate + glycine." [EC:2.6.1.73, RHEA:22884]
synonym: "L-methionine:glyoxylate aminotransferase activity" RELATED [EC:2.6.1.73]
synonym: "methionine-glyoxylate aminotransferase activity" RELATED [EC:2.6.1.73]
synonym: "MGAT activity" RELATED [EC:2.6.1.73]
xref: EC:2.6.1.73
xref: KEGG_REACTION:R00652
xref: MetaCyc:METHIONINE--GLYOXYLATE-TRANSAMINASE-RXN
xref: RHEA:22884
is_a: GO:0008483 ! transaminase activity

[Term]
id: GO:0050095
name: methionine decarboxylase activity
namespace: molecular_function
def: "Catalysis of the reaction: L-methionine + H+ = 3-methylthiopropanamine + CO2." [EC:4.1.1.57, RHEA:17757]
synonym: "L-methionine carboxy-lyase (3-methylthiopropanamine-forming)" RELATED [EC:4.1.1.57]
synonym: "L-methionine carboxy-lyase activity" RELATED [EC:4.1.1.57]
synonym: "L-methionine decarboxylase activity" RELATED [EC:4.1.1.57]
xref: EC:4.1.1.57
xref: KEGG_REACTION:R00656
xref: MetaCyc:METHIONINE-DECARBOXYLASE-RXN
xref: RHEA:17757
is_a: GO:0016831 ! carboxy-lyase activity

[Term]
id: GO:0050096
name: methylaspartate ammonia-lyase activity
namespace: molecular_function
def: "Catalysis of the reaction: threo-3-methyl-L-aspartate = mesaconate + NH4." [EC:4.3.1.2, RHEA:12829]
synonym: "3-methylaspartase activity" RELATED [EC:4.3.1.2]
synonym: "beta-methylaspartase activity" RELATED [EC:4.3.1.2]
synonym: "L-threo-3-methylaspartate ammonia-lyase (mesaconate-forming)" RELATED [EC:4.3.1.2]
synonym: "L-threo-3-methylaspartate ammonia-lyase activity" RELATED [EC:4.3.1.2]
xref: EC:4.3.1.2
xref: KEGG_REACTION:R03696
xref: MetaCyc:METHYLASPARTATE-AMMONIA-LYASE-RXN
xref: RHEA:12829
is_a: GO:0016841 ! ammonia-lyase activity

[Term]
id: GO:0050097
name: methylaspartate mutase activity
namespace: molecular_function
def: "Catalysis of the reaction: threo-3-methyl-L-aspartate = L-glutamate." [EC:5.4.99.1, RHEA:12857]
synonym: "b-methylaspartate-glutamate mutase activity" RELATED [EC:5.4.99.1]
synonym: "beta-methylaspartate-glutamate mutase activity" RELATED [EC:5.4.99.1]
synonym: "glutamate isomerase activity" RELATED [EC:5.4.99.1]
synonym: "glutamate mutase activity" RELATED [EC:5.4.99.1]
synonym: "glutamic acid isomerase activity" RELATED [EC:5.4.99.1]
synonym: "glutamic acid mutase activity" RELATED [EC:5.4.99.1]
synonym: "glutamic isomerase activity" RELATED [EC:5.4.99.1]
synonym: "glutamic mutase activity" RELATED [EC:5.4.99.1]
synonym: "L-threo-3-methylaspartate carboxy-aminomethylmutase activity" RELATED [EC:5.4.99.1]
synonym: "methylaspartic acid mutase activity" RELATED [EC:5.4.99.1]
xref: EC:5.4.99.1
xref: KEGG_REACTION:R00262
xref: MetaCyc:METHYLASPARTATE-MUTASE-RXN
xref: RHEA:12857
is_a: GO:0016866 ! intramolecular transferase activity

[Term]
id: GO:0050098
name: methylguanidinase activity
namespace: molecular_function
def: "Catalysis of the reaction: H2O + methylguanidine = methylammonium + urea." [EC:3.5.3.16, RHEA:11764]
synonym: "methylguanidine amidinohydrolase activity" RELATED [EC:3.5.3.16]
synonym: "methylguanidine hydrolase activity" RELATED [EC:3.5.3.16]
xref: EC:3.5.3.16
xref: KEGG_REACTION:R01589
xref: MetaCyc:METHYLGUANIDINASE-RXN
xref: RHEA:11764
is_a: GO:0016813 ! hydrolase activity, acting on carbon-nitrogen (but not peptide) bonds, in linear amidines

[Term]
id: GO:0050099
name: methylglutamate dehydrogenase activity
namespace: molecular_function
def: "Catalysis of the reaction: N-methyl-L-glutamate + A + H2O = L-glutamate + AH(2) + formaldehyde." [EC:1.5.99.5, RHEA:22572]
synonym: "N-methyl-L-glutamate:(acceptor) oxidoreductase (demethylating)" RELATED [EC:1.5.99.5]
synonym: "N-methyl-L-glutamate:acceptor oxidoreductase (demethylating)" RELATED [EC:1.5.99.5]
synonym: "N-methylglutamate dehydrogenase activity" RELATED [EC:1.5.99.5]
xref: EC:1.5.99.5
xref: KEGG_REACTION:R00609
xref: MetaCyc:METHYLGUTAMATE-DEHYDROGENASE-RXN
xref: RHEA:22572
is_a: GO:0016645 ! oxidoreductase activity, acting on the CH-NH group of donors

[Term]
id: GO:0050100
name: methylitaconate delta-isomerase activity
namespace: molecular_function
def: "Catalysis of the reaction: 2-methylene-3-methylsuccinate = dimethylmaleate." [RHEA:23480]
synonym: "methylitaconate D-isomerase activity" EXACT []
synonym: "methylitaconate delta2-delta3-isomerase activity" RELATED [EC:5.3.3.6]
synonym: "methylitaconate isomerase activity" RELATED [EC:5.3.3.6]
xref: EC:5.3.3.6
xref: KEGG_REACTION:R03070
xref: MetaCyc:METHYLITACONATE-DELTA-ISOMERASE-RXN
xref: RHEA:23480
is_a: GO:0016863 ! intramolecular oxidoreductase activity, transposing C=C bonds

[Term]
id: GO:0050101
name: mimosinase activity
namespace: molecular_function
def: "Catalysis of the reaction: L-mimosine + H2O = 3-hydroxy-4H-pyrid-4-one + L-serine." [GOC:curators, RHEA:75355]
synonym: "mimosine amidohydrolase activity" RELATED []
xref: EC:4.3.3.8
xref: KEGG_REACTION:R04350
xref: MetaCyc:MIMOSINASE-RXN
xref: RHEA:75355
is_a: GO:0016843 ! amine-lyase activity

[Term]
id: GO:0050102
name: cellodextrin phosphorylase activity
namespace: molecular_function
def: "Catalysis of the reaction: 1,4-beta-D-glucosyl(n) + phosphate = 1,4-beta-D-glucosyl(n-1) + alpha-D-glucose 1-phosphate." [EC:2.4.1.49, MetaCyc:CELLODEXTRIN-PHOSPHORYLASE-RXN]
synonym: "1,4-beta-D-oligo-D-glucan:phosphate alpha-D-glucosyltransferase activity" RELATED [EC:2.4.1.49]
synonym: "beta-1,4-oligoglucan:orthophosphate glucosyltransferase activity" RELATED [EC:2.4.1.49]
xref: EC:2.4.1.49
xref: MetaCyc:CELLODEXTRIN-PHOSPHORYLASE-RXN
xref: RHEA:23024
is_a: GO:0016758 ! hexosyltransferase activity

[Term]
id: GO:0050103
name: dextrin dextranase activity
namespace: molecular_function
def: "Catalysis of the reaction: 1,4-alpha-D-glucosyl(n) + 1,6-alpha-D-glucosyl(m) = 1,4-alpha-D-glucosyl(n-1) + 1,6-alpha-D-glucosyl(m+1)." [EC:2.4.1.2, MetaCyc:DEXTRIN-DEXTRANASE-RXN]
synonym: "1,4-alpha-D-glucan:1,6-alpha-D-glucan 6-alpha-D-glucosyltransferase activity" RELATED [EC:2.4.1.2]
synonym: "dextran dextrinase activity" RELATED [EC:2.4.1.2]
synonym: "dextrin 6-glucosyltransferase activity" RELATED [EC:2.4.1.2]
xref: EC:2.4.1.2
xref: MetaCyc:DEXTRIN-DEXTRANASE-RXN
xref: RHEA:14625
is_a: GO:0016758 ! hexosyltransferase activity

[Term]
id: GO:0050104
name: L-gulonate 3-dehydrogenase activity
namespace: molecular_function
def: "Catalysis of the reaction: L-gulonate + NAD+ = 3-dehydro-L-gulonate + H+ + NADH." [EC:1.1.1.45, RHEA:12889]
synonym: "L-3-aldonate dehydrogenase activity" RELATED [EC:1.1.1.45]
synonym: "L-3-aldonic dehydrogenase activity" RELATED [EC:1.1.1.45]
synonym: "L-3-hydroxyacid dehydrogenase activity" RELATED [EC:1.1.1.45]
synonym: "L-beta-hydroxy-acid-NAD-oxidoreductase activity" RELATED [EC:1.1.1.45]
synonym: "L-beta-hydroxyacid dehydrogenase activity" RELATED [EC:1.1.1.45]
synonym: "L-gulonate:NAD+ 3-oxidoreductase activity" RELATED [EC:1.1.1.45]
synonym: "L-gulonic acid dehydrogenase activity" RELATED [EC:1.1.1.45]
xref: EC:1.1.1.45
xref: KEGG_REACTION:R02640
xref: MetaCyc:L-GULONATE-3-DEHYDROGENASE-RXN
xref: Reactome:R-HSA-5661290 "CRYL1 dimer dehydrogenates L-gulonate to 3-dehydro-L-gulonate"
xref: RHEA:12889
is_a: GO:0016616 ! oxidoreductase activity, acting on the CH-OH group of donors, NAD or NADP as acceptor

[Term]
id: GO:0050105
name: L-gulonolactone oxidase activity
namespace: molecular_function
def: "Catalysis of the reaction: L-gulono-1,4-lactone + O2 = L-xylo-hex-3-ulonolactone + H2O2." [EC:1.1.3.8, MetaCyc:L-GULONOLACTONE-OXIDASE-RXN, RHEA:32363]
synonym: "GLO activity" RELATED [EC:1.1.3.8]
synonym: "L-gulono-1,4-lactone:oxygen 3-oxidoreductase activity" RELATED [EC:1.1.3.8]
synonym: "L-gulono-gamma-lactone oxidase activity" RELATED [EC:1.1.3.8]
synonym: "L-gulono-gamma-lactone:O2 oxidoreductase activity" RELATED [EC:1.1.3.8]
synonym: "L-gulono-gamma-lactone:oxidoreductase activity" RELATED [EC:1.1.3.8]
xref: EC:1.1.3.8
xref: MetaCyc:L-GULONOLACTONE-OXIDASE-RXN
xref: RHEA:32363
is_a: GO:0016899 ! oxidoreductase activity, acting on the CH-OH group of donors, oxygen as acceptor

[Term]
id: GO:0050106
name: monomethyl-sulfatase activity
namespace: molecular_function
def: "Catalysis of the reaction: H2O + monomethyl sulfate = H+ + methanol + sulfate." [EC:3.1.6.16, RHEA:14221]
synonym: "monomethyl-sulfate sulfohydrolase activity" RELATED [EC:3.1.6.16]
synonym: "monomethyl-sulphatase activity" EXACT []
xref: EC:3.1.6.16
xref: KEGG_REACTION:R01145
xref: MetaCyc:MONOMETHYL-SULFATASE-RXN
xref: RHEA:14221
is_a: GO:0008484 ! sulfuric ester hydrolase activity

[Term]
id: GO:0050107
name: monoterpenol O-acetyltransferase activity
namespace: molecular_function
def: "Catalysis of the reaction: acetyl-CoA + a monoterpenol = CoA + a monoterpenol acetate ester." [EC:2.3.1.69, MetaCyc:MONOTERPENOL-O-ACETYLTRANSFERASE-RXN]
synonym: "acetyl-CoA:monoterpenol O-acetyltransferase activity" RELATED [EC:2.3.1.69]
synonym: "menthol transacetylase activity" NARROW [EC:2.3.1.69]
xref: EC:2.3.1.69
xref: MetaCyc:MONOTERPENOL-O-ACETYLTRANSFERASE-RXN
is_a: GO:0016413 ! O-acetyltransferase activity

[Term]
id: GO:0050108
name: monoterpenyl-diphosphatase activity
namespace: molecular_function
def: "Catalysis of the reaction: monoterpenyl diphosphate + H2O = monoterpenol + diphosphate." [EC:3.1.7.3, MetaCyc:MONOTERPENYL-PYROPHOSPHATASE-RXN]
synonym: "bornyl diphosphate hydrolase activity" RELATED [EC:3.1.7.3]
synonym: "bornyl pyrophosphate hydrolase activity" RELATED [EC:3.1.7.3]
synonym: "monoterpenyl-diphosphate diphosphohydrolase activity" RELATED [EC:3.1.7.3]
synonym: "monoterpenyl-pyrophosphatase activity" EXACT []
xref: EC:3.1.7.3
xref: MetaCyc:MONOTERPENYL-PYROPHOSPHATASE-RXN
is_a: GO:0016794 ! diphosphoric monoester hydrolase activity

[Term]
id: GO:0050109
name: morphine 6-dehydrogenase activity
namespace: molecular_function
def: "Catalysis of the reaction: morphine + NAD(P)+ = morphinone + NAD(P)H + H+." [EC:1.1.1.218, MetaCyc:MORPHINE-6-DEHYDROGENASE-RXN]
synonym: "morphine:NAD(P)+ 6-oxidoreductase activity" RELATED [EC:1.1.1.218]
synonym: "naloxone reductase activity" RELATED [EC:1.1.1.218]
synonym: "reductase, naloxone" RELATED [EC:1.1.1.218]
xref: EC:1.1.1.218
xref: MetaCyc:MORPHINE-6-DEHYDROGENASE-RXN
is_a: GO:0016616 ! oxidoreductase activity, acting on the CH-OH group of donors, NAD or NADP as acceptor

[Term]
id: GO:0050110
name: mucinaminylserine mucinaminidase activity
namespace: molecular_function
def: "Catalysis of the reaction: D-galactosyl-3-(N-acetyl-beta-D-galactosaminyl)-L-serine + H2O = D-galactosyl-3-N-acetyl-beta-D-galactosamine + L-serine." [MetaCyc:3.2.1.110-RXN]
synonym: "D-galactosyl-3-(N-acetyl-beta-D-galactosaminyl)-L-serine mucinaminohydrolase activity" RELATED [EC:3.2.1.110]
synonym: "endo-beta-N-acetyl-D-galactosaminidase activity" BROAD [EC:3.2.1.110]
synonym: "endo-beta-N-acetylgalactosaminidase" BROAD [EC:3.2.1.110]
xref: EC:3.2.1.97
xref: KEGG_REACTION:R04527
xref: MetaCyc:3.2.1.110-RXN
is_a: GO:0004553 ! hydrolase activity, hydrolyzing O-glycosyl compounds

[Term]
id: GO:0050111
name: mycocerosate synthase activity
namespace: molecular_function
def: "Catalysis of the reaction: acyl-CoA + 7n H+ + n methylmalonyl-CoA + 2n NADPH = n CO2 + n CoA + n H2O + multi-methyl-branched acyl-CoA + 2n NADP+." [EC:2.3.1.111, RHEA:10588]
synonym: "acyl-CoA:methylmalonyl-CoA C-acyltransferase (decarboxylating, oxoacyl- and enoyl-reducing)" RELATED [EC:2.3.1.111]
synonym: "mycocerosic acid synthase activity" RELATED [EC:2.3.1.111]
xref: EC:2.3.1.111
xref: KEGG_REACTION:R05189
xref: MetaCyc:MYCOCEROSATE-SYNTHASE-RXN
xref: RHEA:10588
is_a: GO:0016747 ! acyltransferase activity, transferring groups other than amino-acyl groups

[Term]
id: GO:0050112
name: inositol 2-dehydrogenase activity
namespace: molecular_function
def: "Catalysis of the reaction: myo-inositol + NAD+ = 2,4,6/3,5-pentahydroxycyclohexanone + H+ + NADH." [EC:1.1.1.18, RHEA:16949]
synonym: "inositol:NAD 2-dehydrogenase activity" EXACT []
synonym: "myo-inositol 2-dehydrogenase activity" EXACT []
xref: EC:1.1.1.18
xref: KEGG_REACTION:R01183
xref: MetaCyc:MYO-INOSITOL-2-DEHYDROGENASE-RXN
xref: RHEA:16949
is_a: GO:0004022 ! alcohol dehydrogenase (NAD+) activity

[Term]
id: GO:0050113
name: inositol oxygenase activity
namespace: molecular_function
def: "Catalysis of the reaction: myo-inositol + O2 = D-glucuronate + H2O + H+." [RHEA:23696]
synonym: "meso-inositol oxygenase activity" RELATED [EC:1.13.99.1]
synonym: "MOO activity" RELATED [EC:1.13.99.1]
synonym: "myo-inositol oxygenase activity" EXACT []
synonym: "myo-inositol:oxygen oxidoreductase activity" RELATED [EC:1.13.99.1]
xref: EC:1.13.99.1
xref: KEGG_REACTION:R01184
xref: MetaCyc:MYO-INOSITOL-OXYGENASE-RXN
xref: Reactome:R-HSA-5678327 "MIOX oxidises Ins to GlcA"
xref: RHEA:23696
is_a: GO:0004497 ! monooxygenase activity
is_a: GO:0016701 ! oxidoreductase activity, acting on single donors with incorporation of molecular oxygen

[Term]
id: GO:0050114
name: myo-inosose-2 dehydratase activity
namespace: molecular_function
def: "Catalysis of the reaction: 2,4,6/3,5-pentahydroxycyclohexanone = 3D-3,5/4-trihydroxycyclohexane-1,2-dione + H2O." [EC:4.2.1.44, RHEA:14065]
synonym: "2,4,6/3,5-pentahydroxycyclohexanone hydro-lyase (3,5/4-trihydroxycyclohexa-1,2-dione-forming)" RELATED [EC:4.2.1.44]
synonym: "2,4,6/3,5-pentahydroxycyclohexanone hydro-lyase activity" RELATED [EC:4.2.1.44]
synonym: "inosose 2,3-dehydratase activity" RELATED [EC:4.2.1.44]
synonym: "ketoinositol dehydratase activity" RELATED [EC:4.2.1.44]
xref: EC:4.2.1.44
xref: KEGG_REACTION:R02782
xref: MetaCyc:MYO-INOSOSE-2-DEHYDRATASE-RXN
xref: RHEA:14065
is_a: GO:0016836 ! hydro-lyase activity

[Term]
id: GO:0050115
name: myosin-light-chain-phosphatase activity
namespace: molecular_function
def: "Catalysis of the reaction: myosin light-chain phosphate + H2O = myosin light chain + phosphate." [EC:3.1.3.53, MetaCyc:MYOSIN-LIGHT-CHAIN-PHOSPHATASE-RXN]
synonym: "[Myosin light-chain]-phosphatase activity" EXACT []
synonym: "myosin light chain kinase phosphatase activity" RELATED [EC:3.1.3.53]
synonym: "myosin light-chain kinase phosphatase activity" RELATED [EC:3.1.3.53]
synonym: "myosin-light-chain phosphatase activity" RELATED [EC:3.1.3.53]
synonym: "myosin-light-chain-phosphate phosphohydrolase activity" RELATED [EC:3.1.3.53]
synonym: "protein phosphatase 2A" RELATED [EC:3.1.3.53]
xref: EC:3.1.3.53
xref: MetaCyc:MYOSIN-LIGHT-CHAIN-PHOSPHATASE-RXN
xref: Reactome:R-HSA-419232 "Myosin phosphatase dephosphorylates myosin regulatory light chain"
is_a: GO:0004721 ! phosphoprotein phosphatase activity

[Term]
id: GO:0050116
name: N,N-dimethylformamidase activity
namespace: molecular_function
def: "Catalysis of the reaction: N,N-dimethylformamide + H2O = dimethylamine + formate." [EC:3.5.1.56, RHEA:19517]
synonym: "dimethylformamidase activity" RELATED [EC:3.5.1.56]
synonym: "DMFase activity" RELATED [EC:3.5.1.56]
synonym: "N,N-dimethylformamide amidohydrolase activity" RELATED [EC:3.5.1.56]
xref: EC:3.5.1.56
xref: KEGG_REACTION:R02509
xref: MetaCyc:NN-DIMETHYLFORMAMIDASE-RXN
xref: RHEA:19517
is_a: GO:0016811 ! hydrolase activity, acting on carbon-nitrogen (but not peptide) bonds, in linear amides

[Term]
id: GO:0050117
name: N-acetyl-beta-alanine deacetylase activity
namespace: molecular_function
def: "Catalysis of the reaction: N-acetyl-beta-alanine + H2O = beta-alanine + acetate." [EC:3.5.1.21, RHEA:23212]
synonym: "N-acetyl-beta-alanine amidohydrolase activity" RELATED [EC:3.5.1.21]
xref: EC:3.5.1.21
xref: KEGG_REACTION:R00909
xref: MetaCyc:N-ACETYL-BETA-ALANINE-DEACETYLASE-RXN
xref: RHEA:23212
is_a: GO:0016811 ! hydrolase activity, acting on carbon-nitrogen (but not peptide) bonds, in linear amides
is_a: GO:0019213 ! deacetylase activity

[Term]
id: GO:0050118
name: N-acetyldiaminopimelate deacetylase activity
namespace: molecular_function
def: "Catalysis of the reaction: N-acetyl-LL-2,6-diaminopimelate + H2O = LL-2,6-diaminopimelate + acetate." [EC:3.5.1.47, RHEA:20405]
synonym: "6-N-acetyl-LL-2,6-diaminoheptanedioate amidohydrolase activity" RELATED [EC:3.5.1.47]
synonym: "N-acetyl-L-diaminopimelic acid deacylase activity" RELATED [EC:3.5.1.47]
synonym: "N-acetyl-LL-diaminopimelate deacylase activity" RELATED [EC:3.5.1.47]
synonym: "N6-acetyl-LL-2,6-diaminoheptanedioate amidohydrolase activity" RELATED [EC:3.5.1.47]
xref: EC:3.5.1.47
xref: KEGG_REACTION:R02733
xref: MetaCyc:N-ACETYLDIAMINOPIMELATE-DEACETYLASE-RXN
xref: RHEA:20405
is_a: GO:0016811 ! hydrolase activity, acting on carbon-nitrogen (but not peptide) bonds, in linear amides
is_a: GO:0019213 ! deacetylase activity

[Term]
id: GO:0050119
name: N-acetylglucosamine deacetylase activity
namespace: molecular_function
def: "Catalysis of the reaction: N-acetyl-D-glucosamine + H2O = D-glucosamine + acetate." [EC:3.5.1.33, RHEA:20593]
synonym: "acetylaminodeoxyglucose acetylhydrolase activity" RELATED [EC:3.5.1.33]
synonym: "N-acetyl-D-glucosamine amidohydrolase activity" RELATED [EC:3.5.1.33]
synonym: "N-acetyl-D-glucosaminyl N-deacetylase activity" RELATED [EC:3.5.1.33]
xref: EC:3.5.1.33
xref: KEGG_REACTION:R01200
xref: MetaCyc:N-ACETYLGLUCOSAMINE-DEACETYLASE-RXN
xref: Reactome:R-HSA-2022887 "NDST1-4 N-deacetylates GlcNAc residues in heparan"
xref: RHEA:20593
is_a: GO:0016811 ! hydrolase activity, acting on carbon-nitrogen (but not peptide) bonds, in linear amides
is_a: GO:0019213 ! deacetylase activity

[Term]
id: GO:0050120
name: N-acetylhexosamine 1-dehydrogenase activity
namespace: molecular_function
def: "Catalysis of the reaction: N-acetyl-D-glucosamine + H2O + NAD+ = N-acetyl-D-glucosaminate + 2 H+ + NADH." [EC:1.1.1.240, RHEA:23144]
synonym: "N-acetyl-D-hexosamine dehydrogenase activity" RELATED [EC:1.1.1.240]
synonym: "N-acetyl-D-hexosamine:NAD+ 1-oxidoreductase activity" RELATED [EC:1.1.1.240]
synonym: "N-acetylhexosamine dehydrogenase activity" RELATED [EC:1.1.1.240]
xref: EC:1.1.1.240
xref: KEGG_REACTION:R01202
xref: MetaCyc:N-ACETYLHEXOSAMINE-1-DEHYDROGENASE-RXN
xref: RHEA:23144
is_a: GO:0016616 ! oxidoreductase activity, acting on the CH-OH group of donors, NAD or NADP as acceptor

[Term]
id: GO:0050121
name: N-acylglucosamine 2-epimerase activity
namespace: molecular_function
def: "Catalysis of the reaction: N-acyl-D-glucosamine = N-acyl-D-mannosamine." [EC:5.1.3.8, MetaCyc:N-ACYLGLUCOSAMINE-2-EPIMERASE-RXN]
synonym: "acylglucosamine 2-epimerase activity" RELATED [EC:5.1.3.8]
synonym: "GlcNAc 2-epimerase activity" RELATED [EC:5.1.3.8]
synonym: "N-acetyl-D-glucosamine 2-epimerase activity" RELATED [EC:5.1.3.8]
synonym: "N-acetylglucosamine 2-epimerase activity" RELATED [EC:5.1.3.8]
synonym: "N-acyl-D-glucosamine 2-epimerase activity" RELATED [EC:5.1.3.8]
xref: EC:5.1.3.8
xref: MetaCyc:N-ACYLGLUCOSAMINE-2-EPIMERASE-RXN
xref: Reactome:R-HSA-6803761 "RENBP isomerises ManNAc, ManNGc to GlcNAc, GlcNGc"
xref: RHEA:19033
is_a: GO:0016857 ! racemase and epimerase activity, acting on carbohydrates and derivatives

[Term]
id: GO:0050122
name: N-acylhexosamine oxidase activity
namespace: molecular_function
def: "Catalysis of the reaction: N-acetyl-D-glucosamine + H2O + O2 = N-acetyl-D-glucosaminate + H2O2 + H+." [EC:1.1.3.29, RHEA:13029]
synonym: "N-acyl-beta-D-hexosamine:oxygen 1-oxidoreductase activity" RELATED [EC:1.1.3.29]
synonym: "N-acyl-D-hexosamine oxidase activity" RELATED [EC:1.1.3.29]
synonym: "N-acyl-D-hexosamine:oxygen 1-oxidoreductase activity" RELATED [EC:1.1.3.29]
xref: EC:1.1.3.29
xref: KEGG_REACTION:R01203
xref: MetaCyc:N-ACYLHEXOSAMINE-OXIDASE-RXN
xref: RHEA:13029
is_a: GO:0016899 ! oxidoreductase activity, acting on the CH-OH group of donors, oxygen as acceptor

[Term]
id: GO:0050123
name: N-acylmannosamine 1-dehydrogenase activity
namespace: molecular_function
def: "Catalysis of the reaction: N-acyl-D-mannosamine + NAD+ = N-acyl-D-mannosaminolactone + H+ + NADH." [EC:1.1.1.233, RHEA:11540]
synonym: "N-acetyl-D-mannosamine dehydrogenase activity" RELATED [EC:1.1.1.233]
synonym: "N-acyl-D-mannosamine dehydrogenase activity" RELATED [EC:1.1.1.233]
synonym: "N-acyl-D-mannosamine:NAD+ 1-oxidoreductase activity" RELATED [EC:1.1.1.233]
synonym: "N-acylmannosamine dehydrogenase activity" RELATED [EC:1.1.1.233]
xref: EC:1.1.1.233
xref: KEGG_REACTION:R02651
xref: MetaCyc:N-ACYLMANNOSAMINE-1-DEHYDROGENASE-RXN
xref: RHEA:11540
is_a: GO:0016616 ! oxidoreductase activity, acting on the CH-OH group of donors, NAD or NADP as acceptor

[Term]
id: GO:0050124
name: N-acylneuraminate-9-phosphatase activity
namespace: molecular_function
def: "Catalysis of the reaction: N-acylneuraminate 9-phosphate + H2O = N-acylneuraminate + phosphate." [EC:3.1.3.29, MetaCyc:N-ACYLNEURAMINATE-9-PHOSPHATASE-RXN]
synonym: "acylneuraminate 9-phosphatase activity" RELATED [EC:3.1.3.29]
synonym: "N-acylneuraminate-9-phosphate phosphohydrolase activity" RELATED [EC:3.1.3.29]
synonym: "N-acylneuraminic (sialic) acid 9-phosphatase activity" RELATED [EC:3.1.3.29]
synonym: "N-acylneuraminic acid 9-phosphate phosphatase activity" RELATED [EC:3.1.3.29]
xref: EC:3.1.3.29
xref: MetaCyc:N-ACYLNEURAMINATE-9-PHOSPHATASE-RXN
xref: Reactome:R-HSA-4084989 "NANP dephosphorylates Neu5Ac-9-P to Neu5Ac"
xref: RHEA:13057
is_a: GO:0016791 ! phosphatase activity

[Term]
id: GO:0050125
name: N-benzyloxycarbonylglycine hydrolase activity
namespace: molecular_function
def: "Catalysis of the reaction: N-benzyloxycarbonylglycine + H2O + H+ = benzyl alcohol + CO2 + glycine." [EC:3.5.1.58, RHEA:20900]
synonym: "benzyloxycarbonylglycine hydrolase activity" RELATED [EC:3.5.1.58]
synonym: "N-benzyloxycarbonylglycine urethanehydrolase activity" RELATED [EC:3.5.1.58]
synonym: "nalpha-benzyloxycarbonyl amino acid urethane hydrolase activity" RELATED [EC:3.5.1.58]
synonym: "nalpha-benzyloxycarbonyl amino acid urethane hydrolase I" RELATED [EC:3.5.1.58]
synonym: "nalpha-carbobenzoxyamino acid amidohydrolase activity" RELATED [EC:3.5.1.58]
xref: EC:3.5.1.58
xref: KEGG_REACTION:R02551
xref: MetaCyc:N-BENZYLOXYCARBONYLGLYCINE-HYDROLASE-RXN
xref: RHEA:20900
is_a: GO:0016811 ! hydrolase activity, acting on carbon-nitrogen (but not peptide) bonds, in linear amides

[Term]
id: GO:0050126
name: N-carbamoylputrescine amidase activity
namespace: molecular_function
def: "Catalysis of the reaction: N-carbamoylputrescine + H2O + 2 H+ = CO2 + NH4 + putrescine." [EC:3.5.1.53, RHEA:22284]
synonym: "carbamoylputrescine hydrolase activity" RELATED [EC:3.5.1.53]
synonym: "N-carbamoylputrescine amidohydrolase activity" RELATED [EC:3.5.1.53]
synonym: "NCP" RELATED [EC:3.5.1.53]
xref: EC:3.5.1.53
xref: KEGG_REACTION:R01152
xref: MetaCyc:N-CARBAMOYLPUTRESCINE-AMIDASE-RXN
xref: RHEA:22284
is_a: GO:0016811 ! hydrolase activity, acting on carbon-nitrogen (but not peptide) bonds, in linear amides

[Term]
id: GO:0050127
name: N-carbamoylsarcosine amidase activity
namespace: molecular_function
def: "Catalysis of the reaction: N-carbamoylsarcosine + H2O + 2 H+ = CO2 + NH4 + sarcosine." [EC:3.5.1.59, RHEA:20057]
synonym: "carbamoylsarcosine amidase activity" RELATED [EC:3.5.1.59]
synonym: "CSHase activity" RELATED [EC:3.5.1.59]
synonym: "N-carbamoylsarcosine amidohydrolase activity" RELATED [EC:3.5.1.59]
xref: EC:3.5.1.59
xref: KEGG_REACTION:R01563
xref: MetaCyc:N-CARBAMOYLSARCOSINE-AMIDASE-RXN
xref: RHEA:20057
is_a: GO:0016811 ! hydrolase activity, acting on carbon-nitrogen (but not peptide) bonds, in linear amides

[Term]
id: GO:0050128
name: N-feruloylglycine deacylase activity
namespace: molecular_function
def: "Catalysis of the reaction: N-feruloylglycine + H2O = ferulate + glycine." [EC:3.5.1.71, RHEA:10484]
synonym: "N-feruloylglycine amidohydrolase activity" RELATED [EC:3.5.1.71]
synonym: "N-feruloylglycine hydrolase activity" RELATED [EC:3.5.1.71]
xref: EC:3.5.1.71
xref: KEGG_REACTION:R03579
xref: MetaCyc:N-FERULOYLGLYCINE-DEACYLASE-RXN
xref: RHEA:10484
is_a: GO:0016811 ! hydrolase activity, acting on carbon-nitrogen (but not peptide) bonds, in linear amides

[Term]
id: GO:0050129
name: N-formylglutamate deformylase activity
namespace: molecular_function
def: "Catalysis of the reaction: N-formyl-L-glutamate + H2O = L-glutamate + formate." [EC:3.5.1.68, RHEA:12476]
synonym: "beta-citryl-L-glutamate amidase activity" RELATED [EC:3.5.1.68]
synonym: "beta-citryl-L-glutamate amidohydrolase activity" RELATED [EC:3.5.1.68]
synonym: "beta-citryl-L-glutamate hydrolase activity" RELATED [EC:3.5.1.68]
synonym: "beta-citryl-L-glutamate-hydrolyzing enzyme" RELATED [EC:3.5.1.68]
synonym: "beta-citrylglutamate amidase activity" RELATED [EC:3.5.1.68]
synonym: "formylglutamate deformylase activity" RELATED [EC:3.5.1.68]
synonym: "N-formyl-L-glutamate amidohydrolase activity" RELATED [EC:3.5.1.68]
synonym: "N-formylglutamate hydrolase activity" RELATED [EC:3.5.1.68]
xref: EC:3.5.1.68
xref: KEGG_REACTION:R00525
xref: MetaCyc:N-FORMYLGLUTAMATE-DEFORMYLASE-RXN
xref: RHEA:12476
is_a: GO:0016811 ! hydrolase activity, acting on carbon-nitrogen (but not peptide) bonds, in linear amides

[Term]
id: GO:0050130
name: N-methyl-2-oxoglutaramate hydrolase activity
namespace: molecular_function
def: "Catalysis of the reaction: N-methyl-2-oxoglutaramate + H2O = 2-oxoglutarate + methylammonium." [EC:3.5.1.36, RHEA:24108]
synonym: "5-hydroxy-N-methylpyroglutamate synthase activity" RELATED [EC:3.5.1.36]
synonym: "N-methyl-2-oxoglutaramate methylamidohydrolase activity" RELATED [EC:3.5.1.36]
xref: EC:3.5.1.36
xref: KEGG_REACTION:R01587
xref: MetaCyc:N-METHYL-2-OXOGLUTARAMATE-HYDROLASE-RXN
xref: RHEA:24108
is_a: GO:0016811 ! hydrolase activity, acting on carbon-nitrogen (but not peptide) bonds, in linear amides

[Term]
id: GO:0050131
name: N-methyl-L-amino-acid oxidase activity
namespace: molecular_function
def: "Catalysis of the reaction: an N-methyl-L-amino acid + H2O + O2 = an L-amino acid + formaldehyde + H2O2." [EC:1.5.3.2, MetaCyc:N-METHYL-L-AMINO-ACID-OXIDASE-RXN]
synonym: "N-methyl-L-amino-acid:oxygen oxidoreductase (demethylating)" RELATED [EC:1.5.3.2]
synonym: "N-methylamino acid oxidase activity" RELATED [EC:1.5.3.2]
xref: EC:1.5.3.2
xref: MetaCyc:N-METHYL-L-AMINO-ACID-OXIDASE-RXN
xref: RHEA:11472
is_a: GO:0016647 ! oxidoreductase activity, acting on the CH-NH group of donors, oxygen as acceptor

[Term]
id: GO:0050132
name: N-methylalanine dehydrogenase activity
namespace: molecular_function
def: "Catalysis of the reaction: N-methyl-L-alanine + H2O + NADP+ = H+ + methylammonium + NADPH + pyruvate." [EC:1.4.1.17, RHEA:21768]
synonym: "N-methyl-L-alanine:NADP+ oxidoreductase (demethylating, deaminating)" RELATED [EC:1.4.1.17]
xref: EC:1.4.1.17
xref: KEGG_REACTION:R01584
xref: MetaCyc:N-METHYLALANINE-DEHYDROGENASE-RXN
xref: RHEA:21768
is_a: GO:0016639 ! oxidoreductase activity, acting on the CH-NH2 group of donors, NAD or NADP as acceptor

[Term]
id: GO:0050133
name: N6-hydroxylysine O-acetyltransferase activity
namespace: molecular_function
def: "Catalysis of the reaction: N(6)-hydroxy-L-lysine + acetyl-CoA = N(6)-acetyl-N(6)-hydroxy-L-lysine + CoA." [EC:2.3.1.102, RHEA:22388]
synonym: "acetyl-CoA:6-N-hydroxy-L-lysine 6-acetyltransferase activity" RELATED [EC:2.3.1.102]
synonym: "acetyl-CoA:N6-hydroxy-L-lysine 6-acetyltransferase activity" RELATED [EC:2.3.1.102]
synonym: "N(6)-hydroxylysine acetylase activity" RELATED [EC:2.3.1.102]
synonym: "N6-hydroxylysine acetylase activity" RELATED [EC:2.3.1.102]
synonym: "N6-hydroxylysine:acetyl CoA N6-transacetylase activity" RELATED [EC:2.3.1.102]
xref: EC:2.3.1.102
xref: KEGG_REACTION:R03168
xref: MetaCyc:N6-HYDROXYLYSINE-O-ACETYLTRANSFERASE-RXN
xref: RHEA:22388
is_a: GO:0016413 ! O-acetyltransferase activity

[Term]
id: GO:0050134
name: N6-methyl-lysine oxidase activity
namespace: molecular_function
def: "Catalysis of the reaction: N(6)-methyl-L-lysine + H2O + O2 = L-lysine + formaldehyde + H2O2." [EC:1.5.3.4, RHEA:23200]
synonym: "6-N-methyl-L-lysine:oxygen oxidoreductase (demethylating)" RELATED [EC:1.5.3.4]
synonym: "epsilon-alkyl-L-lysine:oxygen oxidoreductase activity" RELATED [EC:1.5.3.4]
synonym: "epsilon-alkyllysinase activity" RELATED [EC:1.5.3.4]
synonym: "epsilon-N-methyllysine demethylase activity" RELATED [EC:1.5.3.4]
synonym: "N(6)-methyllysine oxidase activity" RELATED [EC:1.5.3.4]
synonym: "N6-methyl-L-lysine:oxygen oxidoreductase (demethylating)" RELATED [EC:1.5.3.4]
synonym: "N6-methyllysine oxidase activity" RELATED [EC:1.5.3.4]
xref: EC:1.5.3.4
xref: KEGG_REACTION:R00612
xref: MetaCyc:N6-METHYL-LYSINE-OXIDASE-RXN
xref: RHEA:23200
is_a: GO:0016647 ! oxidoreductase activity, acting on the CH-NH group of donors, oxygen as acceptor

[Term]
id: GO:0050135
name: NADP+ nucleosidase activity
namespace: molecular_function
def: "Catalysis of the reaction: NADP+ + H2O = ADP-D-ribose-2-phosphate + nicotinamide." [RHEA:19849]
synonym: "NAD(P)+ nucleosidase activity" BROAD []
synonym: "NADP nucleosidase activity" EXACT []
synonym: "NADP(+) nucleosidase activity" EXACT []
synonym: "NADP+ glycohydrolase activity" RELATED []
synonym: "NADPase activity" RELATED []
xref: Reactome:R-HSA-9637699 "CpnT hydrolyses NAD+"
xref: RHEA:19849
is_a: GO:0016799 ! hydrolase activity, hydrolyzing N-glycosyl compounds

[Term]
id: GO:0050136
name: NADH dehydrogenase (quinone) activity
namespace: molecular_function
def: "Catalysis of the reaction: NADH + H+ + a quinone = NAD+ + a quinol." [EC:1.6.5.11, GOC:mah]
synonym: "D-diaphorase activity" RELATED [EC:1.6.5.11]
synonym: "DPNH-menadione reductase activity" RELATED [EC:1.6.5.11]
synonym: "NADH-quinone oxidoreductase activity" RELATED [EC:1.6.5.11]
synonym: "NADH:(quinone-acceptor) oxidoreductase activity" RELATED [EC:1.6.5.11]
synonym: "reduced nicotinamide adenine dinucleotide (quinone) dehydrogenase activity" RELATED [EC:1.6.99.5]
xref: EC:1.6.5.11
xref: MetaCyc:1.6.99.5-RXN
xref: RHEA:46160
is_a: GO:0003954 ! NADH dehydrogenase activity
is_a: GO:0003955 ! NAD(P)H dehydrogenase (quinone) activity

[Term]
id: GO:0050137
name: NADPH peroxidase activity
namespace: molecular_function
def: "Catalysis of the reaction: H2O2 + H+ + NADPH = 2 H2O + NADP+." [EC:1.11.1.2, RHEA:15173]
synonym: "NADP peroxidase activity" RELATED [EC:1.11.1.2]
synonym: "NADPH:hydrogen-peroxide oxidoreductase activity" RELATED [EC:1.11.1.2]
synonym: "nicotinamide adenine dinucleotide phosphate peroxidase activity" RELATED [EC:1.11.1.2]
synonym: "TPN peroxidase activity" RELATED [EC:1.11.1.2]
synonym: "TPNH peroxidase activity" RELATED [EC:1.11.1.2]
synonym: "triphosphopyridine nucleotide peroxidase activity" RELATED [EC:1.11.1.2]
xref: EC:1.11.1.2
xref: KEGG_REACTION:R00113
xref: MetaCyc:NADPH-PEROXIDASE-RXN
xref: RHEA:15173
is_a: GO:0004601 ! peroxidase activity

[Term]
id: GO:0050138
name: nicotinate dehydrogenase activity
namespace: molecular_function
def: "Catalysis of the reaction: H2O + NADP+ + nicotinate = 6-hydroxynicotinate + H+ + NADPH." [EC:1.17.1.5, RHEA:12236]
synonym: "nicotinate hydroxylase activity" RELATED [EC:1.17.1.5]
synonym: "nicotinate:NADP+ 6-oxidoreductase (hydroxylating)" RELATED [EC:1.17.1.5]
synonym: "nicotinic acid hydroxylase activity" RELATED [EC:1.17.1.5]
xref: EC:1.17.1.5
xref: KEGG_REACTION:R01720
xref: MetaCyc:NICOTINATE-DEHYDROGENASE-RXN
xref: MetaCyc:RXN-7637
xref: RHEA:12236
is_a: GO:0016726 ! oxidoreductase activity, acting on CH or CH2 groups, NAD or NADP as acceptor

[Term]
id: GO:0050139
name: nicotinate-N-glucosyltransferase activity
namespace: molecular_function
def: "Catalysis of the reaction: nicotinate + UDP-D-glucose = N-(beta-D-glucosyl)nicotinate + UDP." [EC:2.4.1.196, RHEA:19437]
synonym: "nicotinate glucosyltransferase activity" BROAD []
synonym: "UDP-glucose:nicotinate N-glucosyltransferase activity" RELATED [EC:2.4.1.196]
synonym: "UDP-glucose:nicotinic acid-N-glucosyltransferase activity" RELATED [EC:2.4.1.196]
synonym: "UDPglucose:nicotinate N-glucosyltransferase activity" RELATED [EC:2.4.1.196]
synonym: "uridine diphosphoglucose-nicotinate N-glucosyltransferase activity" RELATED [EC:2.4.1.196]
xref: EC:2.4.1.196
xref: KEGG_REACTION:R01722
xref: MetaCyc:NICOTINATE-GLUCOSYLTRANSFERASE-RXN
xref: RHEA:19437
is_a: GO:0035251 ! UDP-glucosyltransferase activity

[Term]
id: GO:0050140
name: nitrate reductase (cytochrome) activity
namespace: molecular_function
def: "Catalysis of the reaction: ferrocytochrome + nitrate = ferricytochrome + nitrite." [EC:1.9.6.1, MetaCyc:NITRATE-REDUCTASE-CYTOCHROME-RXN]
synonym: "benzyl viologen-nitrate reductase activity" RELATED [EC:1.9.6.1]
synonym: "ferrocytochrome:nitrate oxidoreductase activity" RELATED [EC:1.9.6.1]
xref: EC:1.9.6.1
xref: MetaCyc:NITRATE-REDUCTASE-CYTOCHROME-RXN
xref: RHEA:12909
is_a: GO:0016677 ! oxidoreductase activity, acting on a heme group of donors, nitrogenous group as acceptor

[Term]
id: GO:0050141
name: nitroethane oxidase activity
namespace: molecular_function
def: "Catalysis of the reaction: nitroethane + H2O + O2 = acetaldehyde + nitrite + H2O2." [EC:1.7.3.1, MetaCyc:NITROETHANE-OXIDASE-RXN]
synonym: "nitroethane reductase activity" RELATED [EC:1.7.3.1]
synonym: "nitroethane:oxygen oxidoreductase activity" RELATED [EC:1.7.3.1]
xref: EC:1.7.3.1
xref: MetaCyc:NITROETHANE-OXIDASE-RXN
is_a: GO:0052664 ! nitroalkane oxidase activity

[Term]
id: GO:0050142
name: nitrogenase (flavodoxin) activity
namespace: molecular_function
def: "Catalysis of the reaction: 6 reduced flavodoxin + 6 H+ + N2 + n ATP = 6 oxidized flavodoxin + 2 NH3 + n ADP + n phosphate." [EC:1.19.6.1, MetaCyc:NITROGENASE-FLAVODOXIN-RXN]
synonym: "reduced flavodoxin:dinitrogen oxidoreductase (ATP-hydrolysing)" RELATED [EC:1.19.6.1]
xref: EC:1.19.6.1
xref: MetaCyc:NITROGENASE-FLAVODOXIN-RXN
xref: RHEA:15645
is_a: GO:0016738 ! oxidoreductase activity, acting on reduced flavodoxin as donor, dinitrogen as acceptor

[Term]
id: GO:0050143
name: nocardicin-A epimerase activity
namespace: molecular_function
def: "Catalysis of the reaction: isonocardicin A = nocardicin A." [EC:5.1.1.14, RHEA:22792]
synonym: "isonocardicin A epimerase activity" RELATED [EC:5.1.1.14]
xref: EC:5.1.1.14
xref: KEGG_REACTION:R03073
xref: MetaCyc:NOCARDICIN-A-EPIMERASE-RXN
xref: RHEA:22792
is_a: GO:0016855 ! racemase and epimerase activity, acting on amino acids and derivatives

[Term]
id: GO:0050144
name: nucleoside deoxyribosyltransferase activity
namespace: molecular_function
def: "Catalysis of the reaction: 2-deoxy-D-ribosyl-base1 + base2 = 2-deoxy-D-ribosyl-base2 + base1." [EC:2.4.2.6, MetaCyc:NUCLEOSIDE-DEOXYRIBOSYLTRANSFERASE-RXN]
synonym: "deoxyribose transferase activity" RELATED [EC:2.4.2.6]
synonym: "nucleoside deoxyribosyltransferase I (purine nucleoside:purine deoxyribosyltransferase: strictly specific for transfer between purine bases)" RELATED [EC:2.4.2.6]
synonym: "nucleoside deoxyribosyltransferase II [purine(pyrimidine) nucleoside:purine(pyrimidine) deoxyribosyltransferase]" RELATED [EC:2.4.2.6]
synonym: "nucleoside trans-N-deoxyribosylase activity" RELATED [EC:2.4.2.6]
synonym: "nucleoside:purine(pyrimidine) deoxy-D-ribosyltransferase activity" RELATED [EC:2.4.2.6]
synonym: "purine(pyrimidine) nucleoside:purine(pyrimidine) deoxyribosyl transferase activity" RELATED [EC:2.4.2.6]
synonym: "trans-deoxyribosylase activity" RELATED [EC:2.4.2.6]
synonym: "trans-N-deoxyribosylase activity" RELATED [EC:2.4.2.6]
synonym: "trans-N-glycosidase activity" RELATED [EC:2.4.2.6]
xref: EC:2.4.2.6
xref: MetaCyc:NUCLEOSIDE-DEOXYRIBOSYLTRANSFERASE-RXN
is_a: GO:0016763 ! pentosyltransferase activity

[Term]
id: GO:0050145
name: nucleoside monophosphate kinase activity
namespace: molecular_function
alt_id: GO:0019201
def: "Catalysis of the reaction: ATP + nucleoside monophosphate = ADP + nucleoside diphosphate." [GOC:ai, ISBN:0198506732]
synonym: "ATP:nucleoside-phosphate phosphotransferase activity" RELATED [EC:2.7.4.4]
synonym: "NMP-kinase activity" RELATED [EC:2.7.4.4]
synonym: "nucleoside-phosphate kinase activity" EXACT []
synonym: "nucleotide kinase activity" RELATED []
xref: EC:2.7.4.4
xref: MetaCyc:NUCLEOSIDE-PHOSPHATE-KINASE-RXN
xref: Reactome:R-HSA-2162092 "carbovir monophosphate + ATP => carbovir diphosphate + ADP"
xref: Reactome:R-HSA-6788798 "AK4 phosphorylates (d)NMPs to (d)NDPs"
xref: Reactome:R-HSA-6788810 "AK6 phosphorylates (d)NMPs to (d)NDPs"
xref: Reactome:R-HSA-73548 "(d)CMP or UMP + ATP <=> (d)CDP or UDP + ADP (CMPK1)"
xref: Reactome:R-HSA-73635 "dUMP or TMP + ATP <=> dUDP or TDP + ADP [DTYMK]"
xref: Reactome:R-HSA-75125 "(d)CDP or UDP + ADP <=> (d)CMP or UMP + ATP (CMPK1)"
xref: Reactome:R-HSA-75126 "dUDP or TDP + ADP <=> dUMP or TMP + ATP [DTYMK]"
xref: Reactome:R-HSA-9754978 "Unknown kinase phosphorylates RBV-MP"
xref: RHEA:24036
is_a: GO:0016776 ! phosphotransferase activity, phosphate group as acceptor
is_a: GO:0019205 ! nucleobase-containing compound kinase activity

[Term]
id: GO:0050146
name: nucleoside phosphotransferase activity
namespace: molecular_function
def: "Catalysis of the reaction: a nucleotide + a 2'-deoxynucleoside = a nucleoside + a 2'-deoxynucleoside 5'-monophosphate." [EC:2.7.1.77, MetaCyc:NUCLEOSIDE-PHOSPHOTRANSFERASE-RXN]
synonym: "nonspecific nucleoside phosphotransferase activity" RELATED [EC:2.7.1.77]
synonym: "nucleotide:2'-nucleoside 5'-phosphotransferase activity" RELATED [EC:2.7.1.77]
synonym: "nucleotide:3'-deoxynucleoside 5'-phosphotransferase activity" RELATED [EC:2.7.1.77]
synonym: "nucleotide:nucleoside 5'-phosphotransferase activity" RELATED [EC:2.7.1.77]
xref: EC:2.7.1.77
xref: MetaCyc:NUCLEOSIDE-PHOSPHOTRANSFERASE-RXN
xref: Reactome:R-HSA-2162066 "carbovir + IMP => carbovir monophosphate + inosine"
xref: Reactome:R-HSA-9754916 "NT5C2 tetramer phosphorylates RBV"
xref: RHEA:19961
is_a: GO:0016773 ! phosphotransferase activity, alcohol group as acceptor
is_a: GO:0019205 ! nucleobase-containing compound kinase activity

[Term]
id: GO:0050147
name: nucleoside ribosyltransferase activity
namespace: molecular_function
def: "Catalysis of the reaction: D-ribosyl-base1 + base2 = D-ribosyl-base2 + base1." [EC:2.4.2.5, MetaCyc:NUCLEOSIDE-RIBOSYLTRANSFERASE-RXN]
synonym: "nucleoside N-ribosyltransferase activity" RELATED [EC:2.4.2.5]
synonym: "nucleoside:purine(pyrimidine) D-ribosyltransferase activity" RELATED [EC:2.4.2.5]
xref: EC:2.4.2.5
xref: MetaCyc:NUCLEOSIDE-RIBOSYLTRANSFERASE-RXN
is_a: GO:0016763 ! pentosyltransferase activity

[Term]
id: GO:0050148
name: nucleotide diphosphokinase activity
namespace: molecular_function
def: "Catalysis of the reaction: ATP + nucleoside 5'-phosphate = AMP + 5'-phosphonucleoside 3'-diphosphate." [EC:2.7.6.4, MetaCyc:NUCLEOTIDE-PYROPHOSPHOKINASE-RXN]
synonym: "ATP nucleotide 3'-pyrophosphokinase activity" RELATED [EC:2.7.6.4]
synonym: "ATP:nucleoside-5'-phosphate diphosphotransferase activity" RELATED [EC:2.7.6.4]
synonym: "ATP:nucleotide pyrophosphotransferase activity" RELATED [EC:2.7.6.4]
synonym: "nucleotide 3'-pyrophosphokinase activity" RELATED [EC:2.7.6.4]
synonym: "nucleotide pyrophosphokinase activity" EXACT []
xref: EC:2.7.6.4
xref: MetaCyc:NUCLEOTIDE-PYROPHOSPHOKINASE-RXN
xref: RHEA:12713
is_a: GO:0016778 ! diphosphotransferase activity

[Term]
id: GO:0050149
name: o-aminophenol oxidase activity
namespace: molecular_function
def: "Catalysis of the reaction: 2 2-aminophenol + 3 O2 = 2 isophenoxazine + 6 H2O." [EC:1.10.3.4, MetaCyc:O-AMINOPHENOL-OXIDASE-RXN]
synonym: "2-aminophenol:O2 oxidoreductase activity" RELATED [EC:1.10.3.4]
synonym: "2-aminophenol:oxygen oxidoreductase activity" RELATED [EC:1.10.3.4]
synonym: "GriF" RELATED [EC:1.10.3.4]
synonym: "isophenoxazine synthase activity" RELATED [EC:1.10.3.4]
synonym: "o-aminophenol:O2 oxidoreductase activity" RELATED [EC:1.10.3.4]
xref: EC:1.10.3.4
xref: MetaCyc:O-AMINOPHENOL-OXIDASE-RXN
xref: RHEA:40963
is_a: GO:0016682 ! oxidoreductase activity, acting on diphenols and related substances as donors, oxygen as acceptor

[Term]
id: GO:0050150
name: o-pyrocatechuate decarboxylase activity
namespace: molecular_function
alt_id: GO:0018790
def: "Catalysis of the reaction: 2,3-dihydroxybenzoate + H+ = catechol + CO2." [EC:4.1.1.46, RHEA:21492]
synonym: "2,3-DHBA decarboxylase activity" RELATED [EC:4.1.1.46]
synonym: "2,3-dihydroxybenzoate carboxy-lyase (catechol-forming)" RELATED [EC:4.1.1.46]
synonym: "2,3-dihydroxybenzoate carboxy-lyase activity" RELATED [EC:4.1.1.46]
synonym: "2,3-dihydroxybenzoate decarboxylase activity" EXACT []
synonym: "2,3-dihydroxybenzoic acid decarboxylase activity" RELATED [EC:4.1.1.46]
xref: EC:4.1.1.46
xref: KEGG_REACTION:R00821
xref: MetaCyc:O-PYROCATECHUATE-DECARBOXYLASE-RXN
xref: RHEA:21492
xref: UM-BBD_reactionID:r0579
is_a: GO:0016831 ! carboxy-lyase activity

[Term]
id: GO:0050151
name: oleate hydratase activity
namespace: molecular_function
def: "Catalysis of the reaction: (R)-10-hydroxystearate = H2O + oleate." [EC:4.2.1.53, RHEA:21852]
synonym: "(R)-10-hydroxystearate 10-hydro-lyase (oleate-forming)" RELATED [EC:4.2.1.53]
synonym: "(R)-10-hydroxystearate 10-hydro-lyase activity" RELATED [EC:4.2.1.53]
xref: EC:4.2.1.53
xref: KEGG_REACTION:R02813
xref: MetaCyc:OLEATE-HYDRATASE-RXN
xref: RHEA:21852
is_a: GO:0016836 ! hydro-lyase activity

[Term]
id: GO:0050152
name: omega-amidase activity
namespace: molecular_function
def: "Catalysis of the reaction: a monoamide of a dicarboxylic acid + H2O = a dicarboxylate + NH3." [EC:3.5.1.3, MetaCyc:OMEGA-AMIDASE-RXN]
synonym: "alpha-keto acid-omega-amidase activity" RELATED [EC:3.5.1.3]
synonym: "omega-amidodicarboxylate amidohydrolase activity" RELATED [EC:3.5.1.3]
synonym: "w-amidase activity" EXACT []
xref: EC:3.5.1.3
xref: MetaCyc:OMEGA-AMIDASE-RXN
xref: RHEA:11716
is_a: GO:0016811 ! hydrolase activity, acting on carbon-nitrogen (but not peptide) bonds, in linear amides

[Term]
id: GO:0050153
name: omega-hydroxydecanoate dehydrogenase activity
namespace: molecular_function
def: "Catalysis of the reaction: 10-hydroxydecanoate + NAD+ = 10-oxodecanoate + H+ + NADH." [EC:1.1.1.66, RHEA:20880]
synonym: "10-hydroxydecanoate:NAD+ 10-oxidoreductase activity" RELATED [EC:1.1.1.66]
synonym: "w-hydroxydecanoate dehydrogenase activity" EXACT []
xref: EC:1.1.1.66
xref: KEGG_REACTION:R03886
xref: MetaCyc:OMEGA-HYDROXYDECANOATE-DEHYDROGENASE-RXN
xref: RHEA:20880
is_a: GO:0016616 ! oxidoreductase activity, acting on the CH-OH group of donors, NAD or NADP as acceptor

[Term]
id: GO:0050154
name: opheline kinase activity
namespace: molecular_function
def: "Catalysis of the reaction: ATP + guanidinoethyl methyl phosphate = N'-phosphoguanidinoethyl methylphosphate + ADP + 2 H+." [EC:2.7.3.7, RHEA:17553]
synonym: "ATP:guanidinoethyl-methyl-phosphate phosphotransferase activity" RELATED [EC:2.7.3.7]
xref: EC:2.7.3.7
xref: KEGG_REACTION:R04388
xref: MetaCyc:OPHELINE-KINASE-RXN
xref: RHEA:17553
is_a: GO:0016301 ! kinase activity
is_a: GO:0016775 ! phosphotransferase activity, nitrogenous group as acceptor

[Term]
id: GO:0050155
name: obsolete ornithine(lysine) transaminase activity
namespace: molecular_function
def: "OBSOLETE. Catalysis of the reaction: 2-oxoglutarate + L-ornithine = H2O + L-glutamate + 3,4-dihydro-2H-pyrrole-2-carboxylate." [MetaCyc:ORNITHINELYSINE-AMINOTRANSFERASE-RXN]
comment: This term represents the same activity as GO:0004587.
synonym: "L-ornithine(L-lysine):2-oxoglutarate-aminotransferase activity" EXACT []
synonym: "L-ornithine:2-oxoglutarate-aminotransferase activity" EXACT []
synonym: "lysine/ornithine:2-oxoglutarate aminotransferase activity" EXACT []
synonym: "ornithine(lysine) aminotransferase activity" EXACT []
is_obsolete: true
replaced_by: GO:0004587

[Term]
id: GO:0050156
name: ornithine N-benzoyltransferase activity
namespace: molecular_function
def: "Catalysis of the reaction: L-ornithine + 2 benzoyl-CoA = N(2),N(5)-dibenzoyl-L-ornithine + 2 CoA + 2 H+." [EC:2.3.1.127, RHEA:16929]
synonym: "benzoyl-CoA:L-ornithine N-benzoyltransferase activity" RELATED [EC:2.3.1.127]
synonym: "ornithine N-acyltransferase activity" RELATED [EC:2.3.1.127]
xref: EC:2.3.1.127
xref: KEGG_REACTION:R00664
xref: MetaCyc:ORNITHINE-N-BENZOYLTRANSFERASE-RXN
xref: RHEA:16929
is_a: GO:0016747 ! acyltransferase activity, transferring groups other than amino-acyl groups

[Term]
id: GO:0050157
name: ornithine racemase activity
namespace: molecular_function
def: "Catalysis of the reaction: L-ornithine = D-ornithine." [EC:5.1.1.12, MetaCyc:ORNITHINE-RACEMASE-RXN]
xref: EC:5.1.1.12
xref: MetaCyc:ORNITHINE-RACEMASE-RXN
xref: RHEA:11584
is_a: GO:0047661 ! amino-acid racemase activity

[Term]
id: GO:0050158
name: dihydroorotate dehydrogenase (NADPH) activity
namespace: molecular_function
def: "Catalysis of the reaction: (S)-dihydroorotate + NADP+ = H+ + NADPH + orotate." [RHEA:14861]
synonym: "(S)-dihydroorotate:NADP+ oxidoreductase activity" RELATED [EC:1.3.1.15]
synonym: "dihydro-orotic dehydrogenase activity" RELATED [EC:1.3.1.15]
synonym: "L-5,6-dihydro-orotate:NAD oxidoreductase activity" RELATED [EC:1.3.1.15]
synonym: "orotate reductase (NADPH) activity" EXACT []
synonym: "orotate reductase activity" RELATED [EC:1.3.1.15]
xref: EC:1.3.1.15
xref: KEGG_REACTION:R01866
xref: MetaCyc:OROTATE-REDUCTASE-NADPH-RXN
xref: RHEA:14861
is_a: GO:0004152 ! dihydroorotate dehydrogenase activity
is_a: GO:0016628 ! oxidoreductase activity, acting on the CH-CH group of donors, NAD or NADP as acceptor

[Term]
id: GO:0050159
name: orsellinate decarboxylase activity
namespace: molecular_function
def: "Catalysis of the reaction: o-orsellinate + H+ = CO2 + orcinol." [EC:4.1.1.58, RHEA:16733]
synonym: "orsellinate carboxy-lyase (orcinol-forming)" RELATED [EC:4.1.1.58]
synonym: "orsellinate carboxy-lyase activity" RELATED [EC:4.1.1.58]
xref: EC:4.1.1.58
xref: KEGG_REACTION:R02831
xref: MetaCyc:ORSELLINATE-DECARBOXYLASE-RXN
xref: RHEA:16733
is_a: GO:0016831 ! carboxy-lyase activity

[Term]
id: GO:0050160
name: orsellinate-depside hydrolase activity
namespace: molecular_function
def: "Catalysis of the reaction: H2O + orsellinate depside = 2 o-orsellinate + H+." [EC:3.1.1.40, RHEA:19549]
synonym: "lecanorate hydrolase activity" RELATED [EC:3.1.1.40]
xref: EC:3.1.1.40
xref: KEGG_REACTION:R00054
xref: MetaCyc:ORSELLINATE-DEPSIDE-HYDROLASE-RXN
xref: RHEA:19549
is_a: GO:0052689 ! carboxylic ester hydrolase activity

[Term]
id: GO:0050161
name: succinyl-CoA:oxalate CoA-transferase
namespace: molecular_function
def: "Catalysis of the reaction: oxalate + succinyl-CoA = oxalyl-CoA + succinate." [EC:2.8.3.2, RHEA:23588]
synonym: "oxalate CoA-transferase activity" RELATED [EC:2.8.3.2]
synonym: "oxalate coenzyme A-transferase activity" RELATED [EC:2.8.3.2]
synonym: "succinyl-beta-ketoacyl-CoA transferase activity" RELATED [EC:2.8.3.2]
synonym: "succinyl-CoA:oxalate CoA-transferase activity" RELATED [EC:2.8.3.2]
xref: EC:2.8.3.2
xref: KEGG_REACTION:R01559
xref: MetaCyc:OXALATE-COA-TRANSFERASE-RXN
xref: RHEA:23588
is_a: GO:0008410 ! CoA-transferase activity

[Term]
id: GO:0050162
name: oxalate oxidase activity
namespace: molecular_function
def: "Catalysis of the reaction: 2 H+ + O2 + oxalate = 2 CO2 + H2O2." [RHEA:21880]
synonym: "aero-oxalo dehydrogenase activity" RELATED [EC:1.2.3.4]
synonym: "oxalate:oxygen oxidoreductase activity" RELATED [EC:1.2.3.4]
synonym: "oxalic acid oxidase activity" RELATED [EC:1.2.3.4]
xref: EC:1.2.3.4
xref: KEGG_REACTION:R00273
xref: MetaCyc:OXALATE-OXIDASE-RXN
xref: RHEA:21880
is_a: GO:0016623 ! oxidoreductase activity, acting on the aldehyde or oxo group of donors, oxygen as acceptor

[Term]
id: GO:0050163
name: oxaloacetate tautomerase activity
namespace: molecular_function
def: "Catalysis of the reaction: oxaloacetate = <stereo>enol</stereo>-oxaloacetate." [EC:5.3.2.2, RHEA:16021]
synonym: "oxalacetic keto-enol isomerase activity" RELATED [EC:5.3.2.2]
synonym: "oxaloacetate keto-enol tautomerase activity" RELATED [EC:5.3.2.2]
synonym: "oxaloacetate keto-enol-isomerase activity" RELATED [EC:5.3.2.2]
xref: EC:5.3.2.2
xref: KEGG_REACTION:R00363
xref: MetaCyc:OXALOACETATE-TAUTOMERASE-RXN
xref: RHEA:16021
is_a: GO:0016862 ! intramolecular oxidoreductase activity, interconverting keto- and enol-groups

[Term]
id: GO:0050164
name: oxoglutarate dehydrogenase (NADP+) activity
namespace: molecular_function
def: "Catalysis of the reaction: 2-oxoglutarate + CoA + NADP+ = CO2 + NADPH + succinyl-CoA." [EC:1.2.1.52, RHEA:21400]
synonym: "2-oxoglutarate:NADP+ 2-oxidoreductase (CoA-succinylating)" RELATED [EC:1.2.1.52]
xref: EC:1.2.1.52
xref: KEGG_REACTION:R00265
xref: MetaCyc:OXOGLUTARATE-DEHYDROGENASE-NADP+-RXN
xref: RHEA:21400
is_a: GO:0034601 ! oxoglutarate dehydrogenase [NAD(P)+] activity

[Term]
id: GO:0050165
name: pantetheine kinase activity
namespace: molecular_function
def: "Catalysis of the reaction: ATP + pantetheine = ADP + pantetheine 4'-phosphate." [EC:2.7.1.34, MetaCyc:PANTETHEINE-KINASE-RXN]
synonym: "ATP:pantetheine 4'-phosphotransferase activity" RELATED [EC:2.7.1.34]
synonym: "pantetheine kinase (phosphorylating)" RELATED [EC:2.7.1.34]
xref: EC:2.7.1.34
xref: MetaCyc:PANTETHEINE-KINASE-RXN
xref: RHEA:22472
is_a: GO:0016301 ! kinase activity
is_a: GO:0016773 ! phosphotransferase activity, alcohol group as acceptor

[Term]
id: GO:0050166
name: pantoate 4-dehydrogenase activity
namespace: molecular_function
def: "Catalysis of the reaction: (R)-pantoate + NAD+ = (R)-4-dehydropantoate + H+ + NADH." [EC:1.1.1.106, RHEA:23000]
synonym: "(R)-pantoate:NAD+ 4-oxidoreductase activity" RELATED [EC:1.1.1.106]
synonym: "D-pantoate:NAD+ 4-oxidoreductase activity" RELATED [EC:1.1.1.106]
synonym: "panthothenase activity" RELATED [EC:1.1.1.106]
synonym: "pantoate dehydrogenase activity" RELATED [EC:1.1.1.106]
xref: EC:1.1.1.106
xref: KEGG_REACTION:R02471
xref: MetaCyc:PANTOATE-4-DEHYDROGENASE-RXN
xref: RHEA:23000
is_a: GO:0016616 ! oxidoreductase activity, acting on the CH-OH group of donors, NAD or NADP as acceptor

[Term]
id: GO:0050167
name: pantothenoylcysteine decarboxylase activity
namespace: molecular_function
def: "Catalysis of the reaction: N-[(R)-pantothenoyl]-L-cysteine + H+ = (R)-pantetheine + CO2." [EC:4.1.1.30, RHEA:15077]
synonym: "N-((R)-pantothenoyl)-L-cysteine carboxy-lyase activity" RELATED [EC:4.1.1.30]
synonym: "N-[(R)-pantothenoyl]-L-cysteine carboxy-lyase (pantetheine-forming)" RELATED [EC:4.1.1.30]
synonym: "N-[(R)-pantothenoyl]-L-cysteine carboxy-lyase activity" RELATED [EC:4.1.1.30]
synonym: "pantothenylcysteine decarboxylase activity" RELATED [EC:4.1.1.30]
xref: EC:4.1.1.30
xref: KEGG_REACTION:R02972
xref: MetaCyc:PANTOTHENOYLCYSTEINE-DECARBOXYLASE-RXN
xref: RHEA:15077
is_a: GO:0016831 ! carboxy-lyase activity

[Term]
id: GO:0050168
name: pentanamidase activity
namespace: molecular_function
def: "Catalysis of the reaction: H2O + pentanamide = NH4 + valerate." [EC:3.5.1.50, RHEA:10000]
synonym: "pentanamide amidohydrolase activity" RELATED [EC:3.5.1.50]
synonym: "valeramidase activity" RELATED [EC:3.5.1.50]
xref: EC:3.5.1.50
xref: KEGG_REACTION:R02938
xref: MetaCyc:PENTANAMIDASE-RXN
xref: RHEA:10000
is_a: GO:0016811 ! hydrolase activity, acting on carbon-nitrogen (but not peptide) bonds, in linear amides

[Term]
id: GO:0050169
name: obsolete peptide-tryptophan 2,3-dioxygenase activity
namespace: molecular_function
def: "OBSOLETE. Catalysis of the reaction: peptide tryptophan + O2 = peptide formylkynurenine." [EC:1.13.11.26, MetaCyc:PEPTIDE-TRYPTOPHAN-23-DIOXYGENASE-RXN, PMID:4403729]
comment: This term was obsoleted because there is no enzyme known to catalyze this reaction.
synonym: "peptide-tryptophan:oxygen 2,3-oxidoreductase (decyclizing)" RELATED [EC:1.13.11.26]
synonym: "peptidyltryptophan 2,3-dioxygenase activity" RELATED [EC:1.13.11.26]
synonym: "pyrrolooxygenase activity" RELATED [EC:1.13.11.26]
synonym: "tryptophan pyrrolooxygenase activity" RELATED [EC:1.13.11.26]
xref: EC:1.13.11.26
xref: MetaCyc:PEPTIDE-TRYPTOPHAN-23-DIOXYGENASE-RXN
is_obsolete: true

[Term]
id: GO:0050170
name: peptidyl-glutaminase activity
namespace: molecular_function
def: "Catalysis of the reaction: alpha-N-peptidyl-L-glutamine + H2O = alpha-N-peptidyl-L-glutamate + NH3." [EC:3.5.1.43, MetaCyc:PEPTIDYL-GLUTAMINASE-RXN]
synonym: "peptideglutaminase activity" RELATED [EC:3.5.1.43]
synonym: "peptidoglutaminase activity" RELATED [EC:3.5.1.43]
synonym: "peptidoglutaminase I activity" NARROW [EC:3.5.1.43]
synonym: "peptidyl-L-glutamine amidohydrolase activity" RELATED [EC:3.5.1.43]
xref: EC:3.5.1.43
xref: MetaCyc:PEPTIDYL-GLUTAMINASE-RXN
xref: RHEA:10032
is_a: GO:0016811 ! hydrolase activity, acting on carbon-nitrogen (but not peptide) bonds, in linear amides

[Term]
id: GO:0050171
name: phenol beta-glucosyltransferase activity
namespace: molecular_function
def: "Catalysis of the reaction: UDP-glucose + a phenol = UDP + an aryl beta-D-glucoside." [EC:2.4.1.35, MetaCyc:PHENOL-BETA-GLUCOSYLTRANSFERASE-RXN]
synonym: "phenol b-glucosyltransferase activity" EXACT []
synonym: "phenol-beta-D-glucosyltransferase activity" RELATED [EC:2.4.1.35]
synonym: "UDP glucosyltransferase activity" RELATED [EC:2.4.1.35]
synonym: "UDP-glucose glucosyltransferase activity" RELATED [EC:2.4.1.35]
synonym: "UDP-glucose:phenol beta-D-glucosyltransferase activity" RELATED [EC:2.4.1.35]
synonym: "UDPglucose:phenol beta-D-glucosyltransferase activity" RELATED [EC:2.4.1.35]
synonym: "UDPglucosyltransferase activity" RELATED [EC:2.4.1.35]
synonym: "uridine diphosphoglucosyltransferase activity" RELATED [EC:2.4.1.35]
xref: EC:2.4.1.35
xref: MetaCyc:PHENOL-BETA-GLUCOSYLTRANSFERASE-RXN
is_a: GO:0035251 ! UDP-glucosyltransferase activity

[Term]
id: GO:0050172
name: phenylalanine 2-monooxygenase activity
namespace: molecular_function
def: "Catalysis of the reaction: L-phenylalanine + O2 = 2-phenylacetamide + CO2 + H2O." [EC:1.13.12.9, RHEA:10712]
synonym: "L-phenylalanine oxidase (deaminating and decarboxylating)" RELATED [EC:1.13.12.9]
synonym: "l-phenylalanine oxidase (deaminating and decarboxylating) activity" RELATED [EC:1.13.12.9]
synonym: "L-phenylalanine:oxygen 2-oxidoreductase (decarboxylating)" RELATED [EC:1.13.12.9]
synonym: "phenylalanine (deaminating, decarboxylating) oxidase activity" RELATED [EC:1.13.12.9]
synonym: "phenylalanine (deaminating, decarboxylating)oxidase activity" RELATED [EC:1.13.12.9]
xref: EC:1.13.12.9
xref: KEGG_REACTION:R00690
xref: MetaCyc:PHENYLALANINE-2-MONOOXYGENASE-RXN
xref: RHEA:10712
is_a: GO:0016703 ! oxidoreductase activity, acting on single donors with incorporation of molecular oxygen, incorporation of one atom of oxygen (internal monooxygenases or internal mixed function oxidases)

[Term]
id: GO:0050173
name: obsolete phenylalanine adenylyltransferase activity
namespace: molecular_function
def: "OBSOLETE. Catalysis of the reaction: L-phenylalanine + ATP = N-adenylyl-L-phenylalanine + diphosphate + 2 H+." [EC:2.7.7.54]
comment: This term was obsoleted because this reaction is not believed to exist anymore.
synonym: "ATP:L-phenylalanine adenylyltransferase activity" RELATED [EC:2.7.7.54]
synonym: "ATP:phenylalanine adenylyltransferase activity" EXACT []
synonym: "L-phenylalanine adenylyltransferase activity" RELATED [EC:2.7.7.54]
xref: EC:2.7.7.54
xref: KEGG_REACTION:R00687
xref: MetaCyc:PHENYLALANINE-ADENYLYLTRANSFERASE-RXN
is_obsolete: true

[Term]
id: GO:0050174
name: phenylalanine decarboxylase activity
namespace: molecular_function
def: "Catalysis of the reaction: L-phenylalanine = phenylethylamine + CO2." [EC:4.1.1.53, MetaCyc:PHENYLALANINE-DECARBOXYLASE-RXN]
synonym: "aromatic L-amino acid decarboxylase activity" BROAD []
synonym: "L-phenylalanine carboxy-lyase (phenylethylamine-forming)" EXACT []
synonym: "L-phenylalanine carboxy-lyase activity" RELATED [EC:4.1.1.53]
synonym: "L-phenylalanine decarboxylase activity" RELATED [EC:4.1.1.53]
xref: EC:4.1.1.53
xref: MetaCyc:PHENYLALANINE-DECARBOXYLASE-RXN
xref: RHEA:19717
is_a: GO:0016831 ! carboxy-lyase activity

[Term]
id: GO:0050175
name: phenylalanine dehydrogenase activity
namespace: molecular_function
def: "Catalysis of the reaction: L-phenylalanine + H2O + NAD+ = phenylpyruvate + NH3 + NADH." [EC:1.4.1.20, MetaCyc:PHENYLALANINE-DEHYDROGENASE-RXN]
synonym: "L-phenylalanine dehydrogenase activity" RELATED [EC:1.4.1.20]
synonym: "L-phenylalanine:NAD+ oxidoreductase (deaminating)" RELATED [EC:1.4.1.20]
synonym: "PHD" RELATED [EC:1.4.1.20]
synonym: "PheDH activity" RELATED [EC:1.4.1.20]
xref: EC:1.4.1.20
xref: MetaCyc:PHENYLALANINE-DEHYDROGENASE-RXN
xref: RHEA:21408
is_a: GO:0016639 ! oxidoreductase activity, acting on the CH-NH2 group of donors, NAD or NADP as acceptor

[Term]
id: GO:0050176
name: phenylalanine N-acetyltransferase activity
namespace: molecular_function
def: "Catalysis of the reaction: L-phenylalanine + acetyl-CoA = N-acetyl-L-phenylalanine + CoA + H+." [EC:2.3.1.53, RHEA:17801]
synonym: "acetyl-CoA-L-phenylalanine alpha-N-acetyltransferase activity" RELATED [EC:2.3.1.53]
synonym: "acetyl-CoA:L-phenylalanine N-acetyltransferase activity" RELATED [EC:2.3.1.53]
xref: EC:2.3.1.53
xref: KEGG_REACTION:R00693
xref: MetaCyc:PHENYLALANINE-N-ACETYLTRANSFERASE-RXN
xref: RHEA:17801
is_a: GO:0008080 ! N-acetyltransferase activity

[Term]
id: GO:0050177
name: phenylpyruvate decarboxylase activity
namespace: molecular_function
def: "Catalysis of the reaction: phenylpyruvate = phenylacetaldehyde + CO2." [EC:4.1.1.43, MetaCyc:PHENYLPYRUVATE-DECARBOXYLASE-RXN]
synonym: "phenylpyruvate carboxy-lyase (phenylacetaldehyde-forming)" RELATED [EC:4.1.1.43]
synonym: "phenylpyruvate carboxy-lyase activity" RELATED [EC:4.1.1.43]
xref: EC:4.1.1.43
xref: MetaCyc:PHENYLPYRUVATE-DECARBOXYLASE-RXN
xref: RHEA:14185
is_a: GO:0016831 ! carboxy-lyase activity

[Term]
id: GO:0050178
name: phenylpyruvate tautomerase activity
namespace: molecular_function
def: "Catalysis of the reaction: keto-phenylpyruvate = enol-phenylpyruvate." [RHEA:17097]
synonym: "phenylpyruvate keto--enol tautomerase activity" EXACT [EC:5.3.2.1]
synonym: "phenylpyruvate keto-enol-isomerase activity" EXACT [EC:5.3.2.1]
synonym: "phenylpyruvic keto--enol isomerase activity" EXACT [EC:5.3.2.1]
xref: EC:5.3.2.1
xref: MetaCyc:PHENYLPYRUVATE-TAUTOMERASE-RXN
xref: RHEA:17097
is_a: GO:0016862 ! intramolecular oxidoreductase activity, interconverting keto- and enol-groups

[Term]
id: GO:0050179
name: phenylserine aldolase activity
namespace: molecular_function
def: "Catalysis of the reaction: L-threo-3-phenylserine = benzaldehyde + glycine." [EC:4.1.2.26, RHEA:21712]
synonym: "L-threo-3-phenylserine benzaldehyde-lyase (glycine-forming)" RELATED [EC:4.1.2.26]
synonym: "L-threo-3-phenylserine benzaldehyde-lyase activity" RELATED [EC:4.1.2.26]
xref: EC:4.1.2.26
xref: KEGG_REACTION:R01766
xref: MetaCyc:PHENYLSERINE-ALDOLASE-RXN
xref: RHEA:21712
is_a: GO:0016832 ! aldehyde-lyase activity

[Term]
id: GO:0050180
name: phloretin hydrolase activity
namespace: molecular_function
def: "Catalysis of the reaction: H2O + phloretin = H+ + phloretate + phloroglucinol." [EC:3.7.1.4, RHEA:23396]
synonym: "2',4,4',6'-tetrahydroxydehydrochalcone 1,3,5-trihydroxybenzenehydrolase activity" RELATED [EC:3.7.1.4]
synonym: "lactase-phlorizin hydrolase" BROAD [EC:3.7.1.4]
xref: EC:3.7.1.4
xref: KEGG_REACTION:R02901
xref: MetaCyc:PHLORETIN-HYDROLASE-RXN
xref: RHEA:23396
is_a: GO:0016823 ! hydrolase activity, acting on acid carbon-carbon bonds, in ketonic substances

[Term]
id: GO:0050181
name: phorbol-diester hydrolase activity
namespace: molecular_function
def: "Catalysis of the reaction: H2O + phorbol 12,13-dibutanoate = butanoate + H+ + phorbol 13-butanoate." [EC:3.1.1.51, RHEA:21316]
synonym: "12,13-diacylphorbate 12-acylhydrolase activity" RELATED [EC:3.1.1.51]
synonym: "diacylphorbate 12-hydrolase activity" RELATED [EC:3.1.1.51]
synonym: "PDEH" RELATED [EC:3.1.1.51]
synonym: "phorbol-12,13-diester 12-ester hydrolase activity" RELATED [EC:3.1.1.51]
xref: EC:3.1.1.51
xref: KEGG_REACTION:R04119
xref: MetaCyc:PHORBOL-DIESTER-HYDROLASE-RXN
xref: RHEA:21316
is_a: GO:0052689 ! carboxylic ester hydrolase activity

[Term]
id: GO:0050182
name: phosphate butyryltransferase activity
namespace: molecular_function
def: "Catalysis of the reaction: butanoyl-CoA + phosphate = butanoyl phosphate + CoA." [EC:2.3.1.19, RHEA:20892]
synonym: "butanoyl-CoA:phosphate butanoyltransferase activity" RELATED [EC:2.3.1.19]
synonym: "phosphotransbutyrylase activity" RELATED [EC:2.3.1.19]
xref: EC:2.3.1.19
xref: KEGG_REACTION:R01174
xref: MetaCyc:PHOSPHATE-BUTYRYLTRANSFERASE-RXN
xref: RHEA:20892
is_a: GO:0016747 ! acyltransferase activity, transferring groups other than amino-acyl groups

[Term]
id: GO:0050183
name: phosphatidylcholine 12-monooxygenase activity
namespace: molecular_function
def: "Catalysis of the reaction: 1-acyl-2-oleoyl-sn-glycero-3-phosphocholine + H+ + NADH + O2 = 1-acyl-2-[(S)-12-hydroxyoleoyl]-sn-glycero-3-phosphocholine + H2O + NAD+." [RHEA:46360]
synonym: "1-acyl-2-oleoyl-sn-glycero-3-phosphocholine,NADH:oxygen oxidoreductase (12-hydroxylating)" RELATED [EC:1.14.18.4]
synonym: "oleate D12-hydroxylase activity" EXACT []
synonym: "oleate Delta(12)-hydroxylase activity" RELATED [EC:1.14.18.4]
synonym: "oleate delta12-hydroxylase activity" RELATED [EC:1.14.18.4]
synonym: "oleate delta12-monooxygenase activity" RELATED [EC:1.14.18.4]
synonym: "ricinoleic acid synthase activity" RELATED [EC:1.14.18.4]
xref: EC:1.14.18.4
xref: KEGG_REACTION:R03476
xref: MetaCyc:PHOSPHATIDYLCHOLINE-12-MONOOXYGENASE-RXN
xref: RHEA:46360
is_a: GO:0016709 ! oxidoreductase activity, acting on paired donors, with incorporation or reduction of molecular oxygen, NAD(P)H as one donor, and incorporation of one atom of oxygen

[Term]
id: GO:0050184
name: phosphatidylcholine desaturase activity
namespace: molecular_function
alt_id: GO:0102855
alt_id: GO:0102857
alt_id: GO:0102860
alt_id: GO:0102861
alt_id: GO:0102871
def: "Catalysis of the reaction: An oleoyl-[glycerolipid] + 2 ferrocytochrome b5 + O2 + 2 H+ = a linoleoyl-[glycerolipid] + 2 ferricytochrome b5 + 2 H2O." [GOC:curators]
synonym: "1-16:0-2-18:1-phosphatidylcholine desaturase activity" NARROW []
synonym: "1-18:1-2-18:2-phosphatidylcholine desaturase activity" NARROW []
synonym: "1-18:1-2-18:2-phosphatidylcholine synthase activity" NARROW []
synonym: "1-18:1-2-18:3-phosphatidylcholinedesaturase activity" NARROW []
synonym: "1-18:2-2-18:1-phosphatidylcholine desaturase activity (SN2-18:2 forming)" NARROW []
synonym: "1-acyl-2-oleoyl-sn-glycero-3-phosphocholine:NAD+ delta12-oxidoreductase activity" RELATED []
synonym: "acyl-lipid omega-6 desaturase (cytochrome b5)" RELATED [EC:1.14.19.22]
synonym: "linoleate synthase activity" RELATED [EC:1.14.19.22]
synonym: "oleate desaturase activity" RELATED [EC:1.14.19.22]
synonym: "oleoyl-CoA desaturase activity" RELATED [EC:1.14.19.22]
synonym: "oleoylphosphatidylcholine desaturase activity" RELATED []
xref: EC:1.14.19.22
xref: KEGG_REACTION:R03475
xref: MetaCyc:PHOSPHATIDYLCHOLINE-DESATURASE-RXN
xref: RHEA:46332
is_a: GO:0016717 ! oxidoreductase activity, acting on paired donors, with oxidation of a pair of donors resulting in the reduction of molecular oxygen to two molecules of water

[Term]
id: GO:0050185
name: phosphatidylinositol deacylase activity
namespace: molecular_function
def: "Catalysis of the reaction: 1-phosphatidyl-1D-myo-inositol + H2O = 1-acyl-sn-glycero-3-phospho-D-myo-inositol + a carboxylate + H+." [EC:3.1.1.52, RHEA:18001]
synonym: "1-phosphatidyl-D-myo-inositol 2-acylhydrolase activity" RELATED [EC:3.1.1.52]
synonym: "phosphatidylinositol phospholipase A2 activity" RELATED [EC:3.1.1.52]
xref: EC:3.1.1.52
xref: KEGG_REACTION:R03360
xref: MetaCyc:PHOSPHATIDYLINOSITOL-DEACYLASE-RXN
xref: RHEA:18001
is_a: GO:0052689 ! carboxylic ester hydrolase activity

[Term]
id: GO:0050186
name: phosphoadenylylsulfatase activity
namespace: molecular_function
def: "Catalysis of the reaction: 3'-phosphoadenosine 5'-phosphosulfate + H2O = adenosine 3',5'-bisphosphate + sulfate." [EC:3.6.2.2, MetaCyc:PHOSPHOADENYLYLSULFATASE-RXN]
synonym: "3'-phosphoadenylylsulfate sulfohydrolase activity" RELATED [EC:3.6.2.2]
synonym: "3-phosphoadenosine 5-phosphosulfate sulfatase activity" RELATED [EC:3.6.2.2]
synonym: "3-phosphoadenylyl sulfatase activity" RELATED [EC:3.6.2.2]
synonym: "PAPS sulfatase activity" RELATED [EC:3.6.2.2]
synonym: "phosphoadenylylsulphatase activity" EXACT []
xref: EC:3.6.2.2
xref: MetaCyc:PHOSPHOADENYLYLSULFATASE-RXN
xref: RHEA:11232
is_a: GO:0016819 ! hydrolase activity, acting on acid anhydrides, in sulfonyl-containing anhydrides

[Term]
id: GO:0050187
name: phosphoamidase activity
namespace: molecular_function
def: "Catalysis of the reaction: N-phosphocreatine + H2O = creatine + phosphate." [EC:3.9.1.1, RHEA:12977]
synonym: "creatine phosphatase activity" RELATED [EC:3.9.1.1]
synonym: "phosphamide hydrolase activity" RELATED [EC:3.9.1.1]
xref: EC:3.9.1.1
xref: KEGG_REACTION:R01882
xref: MetaCyc:PHOSPHOAMIDASE-RXN
xref: RHEA:12977
is_a: GO:0016825 ! hydrolase activity, acting on acid phosphorus-nitrogen bonds

[Term]
id: GO:0050188
name: phosphoenolpyruvate mutase activity
namespace: molecular_function
def: "Catalysis of the reaction: phosphoenolpyruvate = 3-phosphonopyruvate." [EC:5.4.2.9, RHEA:17013]
synonym: "PEP mutase activity" RELATED [EC:5.4.2.9]
synonym: "PEP phosphomutase activity" RELATED [EC:5.4.2.9]
synonym: "PEPPM" RELATED [EC:5.4.2.9]
synonym: "phosphoenolpyruvate 2,3-phosphonomutase activity" RELATED [EC:5.4.2.9]
synonym: "phosphoenolpyruvate phosphomutase activity" RELATED [EC:5.4.2.9]
synonym: "phosphoenolpyruvate-phosphonopyruvate phosphomutase activity" RELATED [EC:5.4.2.9]
xref: EC:5.4.2.9
xref: KEGG_REACTION:R00661
xref: MetaCyc:PHOSPHOENOLPYRUVATE-MUTASE-RXN
xref: RHEA:17013
is_a: GO:0016868 ! intramolecular phosphotransferase activity

[Term]
id: GO:0050189
name: phosphoenolpyruvate phosphatase activity
namespace: molecular_function
def: "Catalysis of the reaction: H2O + phosphoenolpyruvate = phosphate + pyruvate." [EC:3.1.3.60, RHEA:19997]
synonym: "PEP phosphatase activity" RELATED [EC:3.1.3.60]
synonym: "phosphoenolpyruvate phosphohydrolase activity" RELATED [EC:3.1.3.60]
xref: EC:3.1.3.60
xref: KEGG_REACTION:R00208
xref: MetaCyc:PHOSPHOENOLPYRUVATE-PHOSPHATASE-RXN
xref: RHEA:19997
is_a: GO:0016791 ! phosphatase activity

[Term]
id: GO:0050190
name: phosphoglucokinase activity
namespace: molecular_function
def: "Catalysis of the reaction: alpha-D-glucose 1-phosphate + ATP = alpha-D-glucose 1,6-bisphosphate + ADP + 2 H+." [EC:2.7.1.10, RHEA:13377]
synonym: "ATP:alpha-D-glucose-1-phosphate 6-phosphotransferase activity" RELATED [EC:2.7.1.10]
synonym: "ATP:D-glucose-1-phosphate 6-phosphotransferase activity" RELATED [EC:2.7.1.10]
synonym: "glucose-phosphate kinase activity" RELATED [EC:2.7.1.10]
synonym: "phosphoglucokinase (phosphorylating)" RELATED [EC:2.7.1.10]
xref: EC:2.7.1.10
xref: KEGG_REACTION:R00949
xref: MetaCyc:PHOSPHOGLUCOKINASE-RXN
xref: RHEA:13377
is_a: GO:0016301 ! kinase activity
is_a: GO:0016773 ! phosphotransferase activity, alcohol group as acceptor

[Term]
id: GO:0050191
name: phosphoglycerate kinase (GTP) activity
namespace: molecular_function
def: "Catalysis of the reaction: 3-phospho-D-glycerate + GTP = 3-phospho-D-glyceroyl phosphate + GDP + H+." [EC:2.7.2.10, RHEA:23332]
synonym: "GTP:3-phospho-D-glycerate 1-phosphotransferase activity" RELATED [EC:2.7.2.10]
xref: EC:2.7.2.10
xref: KEGG_REACTION:R01517
xref: MetaCyc:PHOSPHOGLYCERATE-KINASE-GTP-RXN
xref: RHEA:23332
is_a: GO:0016301 ! kinase activity
is_a: GO:0016774 ! phosphotransferase activity, carboxyl group as acceptor

[Term]
id: GO:0050192
name: phosphoglycerate phosphatase activity
namespace: molecular_function
def: "Catalysis of the reaction: 2-phospho-D-glycerate + H2O = D-glycerate + phosphate." [EC:3.1.3.20, RHEA:21156]
synonym: "D-2-phosphoglycerate phosphatase activity" RELATED [EC:3.1.3.20]
synonym: "D-glycerate-2-phosphate phosphohydrolase activity" RELATED [EC:3.1.3.20]
synonym: "glycerophosphate phosphatase activity" RELATED [EC:3.1.3.20]
xref: EC:3.1.3.20
xref: KEGG_REACTION:R01748
xref: MetaCyc:PHOSPHOGLYCERATE-PHOSPHATASE-RXN
xref: RHEA:21156
is_a: GO:0016791 ! phosphatase activity

[Term]
id: GO:0050193
name: phosphoketolase activity
namespace: molecular_function
def: "Catalysis of the reaction: D-xylulose 5-phosphate + phosphate = acetyl phosphate + D-glyceraldehyde 3-phosphate + H2O." [EC:4.1.2.9, MetaCyc:PHOSPHOKETOLASE-RXN]
synonym: "D-xylulose-5-phosphate D-glyceraldehyde-3-phosphate-lyase (adding phosphate; acetyl-phosphate-forming)" RELATED [EC:4.1.2.9]
synonym: "D-xylulose-5-phosphate D-glyceraldehyde-3-phosphate-lyase (phosphate-acetylating) activity" RELATED [EC:4.1.2.9]
synonym: "xylulose-5-phosphate phosphoketolase activity" RELATED [EC:4.1.2.9]
xref: EC:4.1.2.9
xref: MetaCyc:PHOSPHOKETOLASE-RXN
xref: RHEA:10468
is_a: GO:0016832 ! aldehyde-lyase activity

[Term]
id: GO:0050194
name: phosphonoacetaldehyde hydrolase activity
namespace: molecular_function
def: "Catalysis of the reaction: H2O + phosphonoacetaldehyde = acetaldehyde + H+ + phosphate." [EC:3.11.1.1, RHEA:18905]
synonym: "2-oxoethylphosphonate phosphonohydrolase activity" RELATED [EC:3.11.1.1]
synonym: "2-phosphonoacetylaldehyde phosphonohydrolase activity" RELATED [EC:3.11.1.1]
synonym: "phosphonatase activity" RELATED [EC:3.11.1.1]
synonym: "phosphonoacetylaldehyde phosphonohydrolase activity" RELATED [EC:3.11.1.1]
xref: EC:3.11.1.1
xref: KEGG_REACTION:R00747
xref: MetaCyc:PHOSPHONOACETALDEHYDE-HYDROLASE-RXN
xref: RHEA:18905
is_a: GO:0016827 ! hydrolase activity, acting on acid carbon-phosphorus bonds

[Term]
id: GO:0050195
name: phosphoribokinase activity
namespace: molecular_function
def: "Catalysis of the reaction: D-ribose 5-phosphate + ATP = D-ribose 1,5-diphosphate + ADP + 2 H+." [EC:2.7.1.18, RHEA:21216]
synonym: "ATP:D-ribose-5-phosphate 1-phosphotransferase activity" RELATED [EC:2.7.1.18]
synonym: "phosphoribokinase (phosphorylating)" RELATED [EC:2.7.1.18]
xref: EC:2.7.1.18
xref: KEGG_REACTION:R01050
xref: MetaCyc:PHOSPHORIBOKINASE-RXN
xref: RHEA:21216
is_a: GO:0016301 ! kinase activity
is_a: GO:0016773 ! phosphotransferase activity, alcohol group as acceptor

[Term]
id: GO:0050196
name: [phosphorylase] phosphatase activity
namespace: molecular_function
def: "Catalysis of the reaction: [phosphorylase a] + 4 H2O = 2 [phosphorylase b] + 4 phosphate." [EC:3.1.3.17, MetaCyc:PHOSPHORYLASE-PHOSPHATASE-RXN]
synonym: "glycogen phosphorylase phosphatase activity" RELATED [EC:3.1.3.17]
synonym: "phosphorylase a phosphatase activity" RELATED [EC:3.1.3.17]
synonym: "phosphorylase a phosphohydrolase activity" RELATED [EC:3.1.3.17]
synonym: "phosphorylase phosphatase activity" EXACT []
synonym: "PR-enzyme" RELATED [EC:3.1.3.17]
synonym: "protein phosphatase C" RELATED [EC:3.1.3.17]
synonym: "type 1 protein phosphatase activity" RELATED [EC:3.1.3.17]
xref: EC:3.1.3.17
xref: MetaCyc:PHOSPHORYLASE-PHOSPHATASE-RXN
is_a: GO:0004721 ! phosphoprotein phosphatase activity

[Term]
id: GO:0050197
name: phytanate-CoA ligase activity
namespace: molecular_function
def: "Catalysis of the reaction: ATP + CoA + phytanate = AMP + diphosphate + H+ + phytanoyl-CoA." [EC:6.2.1.24, RHEA:21380]
synonym: "phytanate:CoA ligase (AMP-forming)" RELATED [EC:6.2.1.24]
synonym: "phytanoyl-CoA ligase activity" RELATED [EC:6.2.1.24]
xref: EC:6.2.1.24
xref: KEGG_REACTION:R03631
xref: MetaCyc:PHYTANATE--COA-LIGASE-RXN
xref: Reactome:R-HSA-389622 "phytanate + CoA-SH + ATP => phytanoyl-CoA + AMP + pyrophosphate"
xref: RHEA:21380
is_a: GO:0016405 ! CoA-ligase activity
is_a: GO:0016878 ! acid-thiol ligase activity

[Term]
id: GO:0050198
name: pinosylvin synthase activity
namespace: molecular_function
def: "Catalysis of the reaction: trans-cinnamoyl-CoA + 3 H+ + 3 malonyl-CoA = 4 CO2 + 4 CoA + pinosylvin." [EC:2.3.1.146, RHEA:12552]
synonym: "malonyl-CoA:cinnamoyl-CoA malonyltransferase (cyclizing)" RELATED [EC:2.3.1.146]
synonym: "pine stilbene synthase activity" RELATED [EC:2.3.1.146]
synonym: "stilbene synthase activity" BROAD [EC:2.3.1.146]
xref: EC:2.3.1.146
xref: KEGG_REACTION:R02505
xref: MetaCyc:PINOSYLVIN-SYNTHASE-RXN
xref: RHEA:12552
is_a: GO:0016747 ! acyltransferase activity, transferring groups other than amino-acyl groups

[Term]
id: GO:0050199
name: piperidine N-piperoyltransferase activity
namespace: molecular_function
def: "Catalysis of the reaction: (E,E)-piperoyl-CoA + piperidine = N-[(E,E)-piperoyl]piperidine + CoA + H+." [EC:2.3.1.145, RHEA:14561]
synonym: "(E,E)-piperoyl-CoA:piperidine N-piperoyltransferase activity" RELATED [EC:2.3.1.145]
synonym: "piperidine piperoyltransferase activity" RELATED [EC:2.3.1.145]
synonym: "piperoyl-CoA:piperidine N-piperoyltransferase activity" RELATED [EC:2.3.1.145]
xref: EC:2.3.1.145
xref: KEGG_REACTION:R03994
xref: MetaCyc:PIPERIDINE-N-PIPEROYLTRANSFERASE-RXN
xref: RHEA:14561
is_a: GO:0016747 ! acyltransferase activity, transferring groups other than amino-acyl groups

[Term]
id: GO:0050200
name: plasmalogen synthase activity
namespace: molecular_function
def: "Catalysis of the reaction: acyl-CoA + 1-O-alk-1-enyl-glycero-3-phosphocholine = CoA + plasmenylcholine." [EC:2.3.1.25, MetaCyc:PLASMALOGEN-SYNTHASE-RXN]
synonym: "1-alkenyl-glycero-3-phosphorylcholine:acyl-CoA acyltransferase activity" RELATED [EC:2.3.1.25]
synonym: "acyl-CoA:1-O-alk-1-enyl-glycero-3-phosphocholine 2-O-acyltransferase activity" RELATED [EC:2.3.1.25]
synonym: "lysoplasmenylcholine acyltransferase activity" RELATED [EC:2.3.1.25]
synonym: "O-1-alkenylglycero-3-phosphorylcholine acyltransferase activity" RELATED [EC:2.3.1.25]
xref: EC:2.3.1.25
xref: MetaCyc:PLASMALOGEN-SYNTHASE-RXN
is_a: GO:0016747 ! acyltransferase activity, transferring groups other than amino-acyl groups

[Term]
id: GO:0050201
name: fucokinase activity
namespace: molecular_function
def: "Catalysis of the reaction: L-fucose + ATP = beta-L-fucose 1-phosphate + ADP + 2 H+." [EC:2.7.1.52, RHEA:13241]
synonym: "ATP:6-deoxy-L-galactose 1-phosphotransferase activity" RELATED [EC:2.7.1.52]
synonym: "ATP:beta-L-fucose 1-phosphotransferase activity" RELATED [EC:2.7.1.52]
synonym: "fucokinase (phosphorylating) activity" RELATED [EC:2.7.1.52]
synonym: "fucose kinase activity" RELATED [EC:2.7.1.52]
synonym: "L-fucokinase activity" RELATED [EC:2.7.1.52]
synonym: "L-fucose kinase activity" RELATED [EC:2.7.1.52]
xref: EC:2.7.1.52
xref: KEGG_REACTION:R03161
xref: MetaCyc:FUCOKINASE-RXN
xref: Reactome:R-HSA-6787540 "FUK phosphorylates beta-Fuc to Fuc1P"
xref: RHEA:13241
is_a: GO:0016301 ! kinase activity
is_a: GO:0016773 ! phosphotransferase activity, alcohol group as acceptor

[Term]
id: GO:0050202
name: octopamine dehydratase activity
namespace: molecular_function
def: "Catalysis of the reaction: 1-(4-hydroxyphenyl)-2-aminoethanol = (4-hydroxyphenyl)acetaldehyde + NH4." [EC:4.2.1.87, RHEA:18173]
synonym: "octopamine hydro-lyase (deaminating)" RELATED [EC:4.2.1.87]
synonym: "octopamine hydro-lyase [deaminating; (4-hydroxyphenyl)acetaldehyde-forming]" RELATED [EC:4.2.1.87]
synonym: "octopamine hydrolyase activity" RELATED [EC:4.2.1.87]
xref: EC:4.2.1.87
xref: KEGG_REACTION:R03358
xref: MetaCyc:OCTOPAMINE-DEHYDRATASE-RXN
xref: RHEA:18173
is_a: GO:0016836 ! hydro-lyase activity

[Term]
id: GO:0050203
name: oxalate-CoA ligase activity
namespace: molecular_function
def: "Catalysis of the reaction: ATP + CoA + oxalate = AMP + diphosphate + H+ + oxalyl-CoA." [RHEA:18293]
synonym: "oxalate:CoA ligase (AMP-forming)" RELATED [EC:6.2.1.8]
synonym: "oxalyl coenzyme A synthetase activity" RELATED [EC:6.2.1.8]
synonym: "oxalyl-CoA synthetase activity" RELATED [EC:6.2.1.8]
xref: EC:6.2.1.8
xref: KEGG_REACTION:R01558
xref: MetaCyc:OXALATE--COA-LIGASE-RXN
xref: RHEA:18293
is_a: GO:0016405 ! CoA-ligase activity
is_a: GO:0016878 ! acid-thiol ligase activity

[Term]
id: GO:0050204
name: oxalomalate lyase activity
namespace: molecular_function
def: "Catalysis of the reaction: 3-oxalomalate = glyoxylate + oxaloacetate." [EC:4.1.3.13, RHEA:22032]
synonym: "3-oxalomalate glyoxylate-lyase (oxaloacetate-forming)" RELATED [EC:4.1.3.13]
synonym: "3-oxalomalate glyoxylate-lyase activity" RELATED [EC:4.1.3.13]
xref: EC:4.1.3.13
xref: KEGG_REACTION:R00477
xref: MetaCyc:OXALOMALATE-LYASE-RXN
xref: RHEA:22032
is_a: GO:0016833 ! oxo-acid-lyase activity

[Term]
id: GO:0050205
name: oxamate carbamoyltransferase activity
namespace: molecular_function
def: "Catalysis of the reaction: carbamoyl phosphate + oxamate = oxalurate + phosphate." [EC:2.1.3.5, RHEA:22984]
synonym: "carbamoyl-phosphate:oxamate carbamoyltransferase activity" RELATED [EC:2.1.3.5]
synonym: "oxamic transcarbamylase activity" RELATED [EC:2.1.3.5]
xref: EC:2.1.3.5
xref: KEGG_REACTION:R02937
xref: MetaCyc:OXAMATE-CARBAMOYLTRANSFERASE-RXN
xref: RHEA:22984
is_a: GO:0016743 ! carboxyl- or carbamoyltransferase activity

[Term]
id: GO:0050206
name: oximinotransferase activity
namespace: molecular_function
alt_id: GO:0016770
def: "Catalysis of the reaction: 2-(hydroxyimino)propanoate + acetone = acetone oxime + pyruvate." [RHEA:11624]
synonym: "oximase activity" RELATED [EC:2.6.3.1]
synonym: "oximinotransaminase activity" RELATED []
synonym: "pyruvate-acetone oximinotransferase activity" RELATED [EC:2.6.3.1]
synonym: "transoximase activity" RELATED [EC:2.6.3.1]
synonym: "transoximinase activity" RELATED [EC:2.6.3.1]
xref: EC:2.6.3.1
xref: KEGG_REACTION:R03796
xref: MetaCyc:OXIMINOTRANSFERASE-RXN
xref: RHEA:11624
is_a: GO:0016769 ! transferase activity, transferring nitrogenous groups

[Term]
id: GO:0050207
name: plasmanylethanolamine desaturase activity
namespace: molecular_function
def: "Catalysis of the reaction:1-(1,2-saturated alkyl)-2-acyl-sn-glycero-3-phosphoethanolamine + 2 Fe(II)-[cytochrome b5] + 2 H+ + O2 = 1-O-(1Z-alkenyl)-2-acyl-sn-glycero-3-phosphoethanolamine + 2 Fe(III)-[cytochrome b5] + 2 H2O." [RHEA:22956]
synonym: "2-acyl-1-alkyl-sn-glycero-3-phosphoethanolamine desaturase activity" RELATED [EC:1.14.19.77]
synonym: "alkylacylglycero-phosphorylethanolamine dehydrogenase activity" RELATED [EC:1.14.19.77]
synonym: "alkylacylglycerophosphoethanolamine desaturase activity" RELATED [EC:1.14.19.77]
synonym: "plasmenylethanolamine desaturase activity" EXACT []
xref: EC:1.14.19.77
xref: MetaCyc:RXN-17732
xref: RHEA:22956
is_a: GO:0016717 ! oxidoreductase activity, acting on paired donors, with oxidation of a pair of donors resulting in the reduction of molecular oxygen to two molecules of water
is_a: GO:0051213 ! dioxygenase activity

[Term]
id: GO:0050208
name: polysialic-acid O-acetyltransferase activity
namespace: molecular_function
def: "Catalysis of the reaction: acetyl-CoA + an alpha-2,8-linked polymer of sialic acid = CoA + polysialic acid acetylated at O-7 or O-9." [EC:2.3.1.136, MetaCyc:POLYSIALIC-ACID-O-ACETYLTRANSFERASE-RXN]
synonym: "acetyl-CoA:polysialic-acid O-acetyltransferase activity" EXACT []
xref: EC:2.3.1.136
xref: MetaCyc:POLYSIALIC-ACID-O-ACETYLTRANSFERASE-RXN
xref: RHEA:11604
is_a: GO:0016413 ! O-acetyltransferase activity

[Term]
id: GO:0050209
name: polyvinyl-alcohol oxidase activity
namespace: molecular_function
def: "Catalysis of the reaction: polyvinyl alcohol + O2 = oxidized polyvinyl alcohol + H2O2." [EC:1.1.3.30, MetaCyc:POLYVINYL-ALCOHOL-OXIDASE-RXN]
synonym: "dehydrogenase, polyvinyl alcohol" RELATED [EC:1.1.3.30]
synonym: "polyvinyl-alcohol:oxygen oxidoreductase activity" RELATED [EC:1.1.3.30]
synonym: "PVA oxidase activity" RELATED [EC:1.1.3.30]
xref: EC:1.1.3.30
xref: MetaCyc:POLYVINYL-ALCOHOL-OXIDASE-RXN
xref: RHEA:21688
is_a: GO:0016899 ! oxidoreductase activity, acting on the CH-OH group of donors, oxygen as acceptor

[Term]
id: GO:0050210
name: prenyl-diphosphatase activity
namespace: molecular_function
def: "Catalysis of the reaction: prenyl diphosphate + H2O = prenol + diphosphate." [EC:3.1.7.1, MetaCyc:PRENYL-PYROPHOSPHATASE-RXN]
synonym: "prenol pyrophosphatase activity" RELATED [EC:3.1.7.1]
synonym: "prenyl-diphosphate diphosphohydrolase activity" RELATED [EC:3.1.7.1]
synonym: "prenyl-pyrophosphatase activity" EXACT []
synonym: "prenylphosphatase activity" RELATED [EC:3.1.7.1]
xref: EC:3.1.7.1
xref: MetaCyc:PRENYL-PYROPHOSPHATASE-RXN
xref: RHEA:21496
is_a: GO:0016794 ! diphosphoric monoester hydrolase activity

[Term]
id: GO:0050211
name: procollagen galactosyltransferase activity
namespace: molecular_function
def: "Catalysis of the reaction: UDP-galactose + procollagen 5-hydroxy-L-lysine = UDP + procollagen 5-(D-galactosyloxy)-L-lysine." [EC:2.4.1.50, MetaCyc:PROCOLLAGEN-GALACTOSYLTRANSFERASE-RXN]
synonym: "collagen galactosyltransferase activity" RELATED [EC:2.4.1.50]
synonym: "collagen hydroxylysyl galactosyltransferase activity" RELATED [EC:2.4.1.50]
synonym: "hydroxylysine galactosyltransferase activity" RELATED [EC:2.4.1.50]
synonym: "UDP galactose-collagen galactosyltransferase activity" RELATED [EC:2.4.1.50]
synonym: "UDP-galactose:procollagen-5-hydroxy-L-lysine D-galactosyltransferase activity" RELATED [EC:2.4.1.50]
synonym: "UDPgalactose:5-hydroxylysine-collagen galactosyltransferase activity" RELATED [EC:2.4.1.50]
synonym: "UDPgalactose:procollagen-5-hydroxy-L-lysine D-galactosyltransferase activity" RELATED [EC:2.4.1.50]
synonym: "uridine diphosphogalactose-collagen galactosyltransferase activity" RELATED [EC:2.4.1.50]
xref: EC:2.4.1.50
xref: MetaCyc:PROCOLLAGEN-GALACTOSYLTRANSFERASE-RXN
xref: Reactome:R-HSA-1981120 "Galactosylation of collagen propeptide hydroxylysines by procollagen galactosyltransferases 1, 2."
xref: Reactome:R-HSA-1981128 "Galactosylation of collagen propeptide hydroxylysines by PLOD3"
xref: RHEA:12637
is_a: GO:0035250 ! UDP-galactosyltransferase activity
is_a: GO:0140096 ! catalytic activity, acting on a protein

[Term]
id: GO:0050212
name: progesterone 11-alpha-monooxygenase activity
namespace: molecular_function
def: "Catalysis of the reaction: AH(2) + O2 + progesterone = 11alpha-hydroxyprogesterone + A + H2O." [EC:1.14.99.14, RHEA:18205]
synonym: "progesterone 11-alpha-hydroxylase activity" RELATED [EC:1.14.99.14]
synonym: "progesterone 11a-monooxygenase activity" EXACT []
synonym: "progesterone 11alpha-hydroxylase activity" RELATED [EC:1.14.99.14]
synonym: "progesterone 11alpha-monooxygenase activity" RELATED [EC:1.14.99.14]
synonym: "progesterone,hydrogen-donor:oxygen oxidoreductase (11alpha-hydroxylating)" RELATED [EC:1.14.99.14]
xref: EC:1.14.99.14
xref: KEGG_REACTION:R02214
xref: MetaCyc:PROGESTERONE-11-ALPHA-MONOOXYGENASE-RXN
xref: RHEA:18205
is_a: GO:0004497 ! monooxygenase activity
is_a: GO:0016705 ! oxidoreductase activity, acting on paired donors, with incorporation or reduction of molecular oxygen

[Term]
id: GO:0050213
name: obsolete progesterone 5-alpha-reductase activity
namespace: molecular_function
def: "OBSOLETE. Catalysis of the reaction: 5-alpha-pregnan-3,20-dione + NADP+ = progesterone + NADPH." [EC:1.3.1.30, MetaCyc:PROGESTERONE-5-ALPHA-REDUCTASE-RXN]
comment: The reason for obsoletion is that it is more specific than the specificity of any known gene product.
synonym: "5alpha-pregnan-3,20-dione:NADP+ 5-oxidoreductase activity" RELATED [EC:1.3.1.30]
synonym: "delta4-steroid 5alpha-reductase (progesterone)" RELATED [EC:1.3.1.30]
synonym: "progesterone 5a-reductase activity" EXACT []
synonym: "progesterone 5alpha-reductase activity" RELATED [EC:1.3.1.30]
synonym: "steroid 5-alpha-reductase activity" BROAD [EC:1.3.1.30]
is_obsolete: true
replaced_by: GO:0047751

[Term]
id: GO:0050214
name: progesterone monooxygenase activity
namespace: molecular_function
def: "Catalysis of the reaction: AH(2) + O2 + progesterone = A + H2O + testosterone acetate." [EC:1.14.99.4, RHEA:11984]
synonym: "progesterone hydroxylase activity" RELATED [EC:1.14.99.4]
synonym: "progesterone,hydrogen-donor:oxygen oxidoreductase (hydroxylating)" RELATED [EC:1.14.99.4]
xref: EC:1.14.99.4
xref: KEGG_REACTION:R02212
xref: MetaCyc:PROGESTERONE-MONOOXYGENASE-RXN
xref: RHEA:11984
is_a: GO:0004497 ! monooxygenase activity
is_a: GO:0016705 ! oxidoreductase activity, acting on paired donors, with incorporation or reduction of molecular oxygen

[Term]
id: GO:0050215
name: propanediol dehydratase activity
namespace: molecular_function
def: "Catalysis of the reaction: propane-1,2-diol = H2O + propanal." [EC:4.2.1.28, RHEA:14569]
synonym: "1,2-propanediol dehydratase activity" RELATED [EC:4.2.1.28]
synonym: "adenosylcobalamin-dependent diol dehydratase activity" RELATED [EC:4.2.1.28]
synonym: "coenzyme B12-dependent diol dehydrase activity" RELATED [EC:4.2.1.28]
synonym: "diol dehydrase activity" RELATED [EC:4.2.1.28]
synonym: "diol dehydratase activity" RELATED [EC:4.2.1.28]
synonym: "dioldehydratase activity" RELATED [EC:4.2.1.28]
synonym: "DL-1,2-propanediol hydro-lyase activity" RELATED [EC:4.2.1.28]
synonym: "meso-2,3-butanediol dehydrase activity" RELATED [EC:4.2.1.28]
synonym: "propane-1,2-diol hydro-lyase (propanal-forming)" RELATED [EC:4.2.1.28]
synonym: "propane-1,2-diol hydro-lyase activity" RELATED [EC:4.2.1.28]
synonym: "propanediol dehydrase activity" RELATED [EC:4.2.1.28]
xref: EC:4.2.1.28
xref: KEGG_REACTION:R02376
xref: MetaCyc:PROPANEDIOL-DEHYDRATASE-RXN
xref: RHEA:14569
is_a: GO:0016836 ! hydro-lyase activity

[Term]
id: GO:0050216
name: propanediol-phosphate dehydrogenase activity
namespace: molecular_function
def: "Catalysis of the reaction: NAD+ + propane-1,2-diol 1-phosphate = H+ + hydroxyacetone phosphate + NADH." [EC:1.1.1.7, RHEA:21584]
xref: EC:1.1.1.7
xref: KEGG_REACTION:R04236
xref: MetaCyc:PROPANEDIOL-PHOSPHATE-DEHYDROGENASE-RXN
xref: RHEA:21584
is_a: GO:0016616 ! oxidoreductase activity, acting on the CH-OH group of donors, NAD or NADP as acceptor

[Term]
id: GO:0050217
name: propioin synthase activity
namespace: molecular_function
def: "Catalysis of the reaction: 4-hydroxyhexan-3-one = 2 propanal." [EC:4.1.2.35, RHEA:11100]
synonym: "4-hydroxy-3-hexanone aldolase activity" RELATED [EC:4.1.2.35]
synonym: "4-hydroxy-3-hexanone propanal-lyase (propanal-forming)" RELATED [EC:4.1.2.35]
synonym: "4-hydroxy-3-hexanone propanal-lyase activity" RELATED [EC:4.1.2.35]
xref: EC:4.1.2.35
xref: KEGG_REACTION:R00038
xref: MetaCyc:PROPIOIN-SYNTHASE-RXN
xref: RHEA:11100
is_a: GO:0016832 ! aldehyde-lyase activity

[Term]
id: GO:0050218
name: propionate-CoA ligase activity
namespace: molecular_function
def: "Catalysis of the reaction: ATP + propanoate + CoA = AMP + diphosphate + propanoyl-CoA." [EC:6.2.1.17, MetaCyc:PROPIONATE--COA-LIGASE-RXN]
synonym: "propanoate:CoA ligase (AMP-forming)" RELATED [EC:6.2.1.17]
synonym: "propionyl-CoA synthetase activity" RELATED [EC:6.2.1.17]
xref: EC:6.2.1.17
xref: MetaCyc:PROPIONATE--COA-LIGASE-RXN
xref: RHEA:20373
is_a: GO:0031955 ! short-chain fatty acid-CoA ligase activity

[Term]
id: GO:0050219
name: prostaglandin-A1 delta-isomerase activity
namespace: molecular_function
def: "Catalysis of the reaction: prostaglandin A1 = prostaglandin C1." [RHEA:10460]
synonym: "(13E)-(15S)-15-hydroxy-9-oxoprosta-10,13-dienoate delta10-delta11-isomerase activity" RELATED [EC:5.3.3.9]
synonym: "prostaglandin A isomerase activity" RELATED [EC:5.3.3.9]
synonym: "prostaglandin-A1 D-isomerase activity" EXACT []
xref: EC:5.3.3.9
xref: KEGG_REACTION:R04565
xref: MetaCyc:PROSTAGLANDIN-A1-DELTA-ISOMERASE-RXN
xref: RHEA:10460
is_a: GO:0016863 ! intramolecular oxidoreductase activity, transposing C=C bonds

[Term]
id: GO:0050220
name: prostaglandin-E synthase activity
namespace: molecular_function
def: "Catalysis of the reaction: prostaglandin H(2) = prostaglandin E(2)." [EC:5.3.99.3, RHEA:12893]
synonym: "(5Z,13E)-(15S)-9alpha,11alpha-epidioxy-15-hydroxyprosta-5,13-dienoate E-isomerase activity" RELATED [EC:5.3.99.3]
synonym: "endoperoxide isomerase activity" RELATED [EC:5.3.99.3]
synonym: "PGE isomerase activity" RELATED [EC:5.3.99.3]
synonym: "PGE2 isomerase activity" RELATED [EC:5.3.99.3]
synonym: "PGH-PGE isomerase activity" RELATED [EC:5.3.99.3]
synonym: "prostaglandin endoperoxide E isomerase activity" RELATED [EC:5.3.99.3]
synonym: "prostaglandin endoperoxide E2 isomerase activity" RELATED [EC:5.3.99.3]
synonym: "prostaglandin H-E isomerase activity" RELATED [EC:5.3.99.3]
synonym: "prostaglandin R-prostaglandin E isomerase activity" RELATED [EC:5.3.99.3]
synonym: "Prostaglandin-H(2) E-isomerase activity" RELATED [EC:5.3.99.3]
synonym: "prostaglandin-H2 E-isomerase activity" RELATED [EC:5.3.99.3]
xref: EC:5.3.99.3
xref: KEGG_REACTION:R02265
xref: MetaCyc:PROSTAGLANDIN-E-SYNTHASE-RXN
xref: Reactome:R-HSA-2161660 "PGH2 is isomerised to PGE2 by PTGES"
xref: Reactome:R-HSA-265295 "Prostaglandin E synthase isomerizes PGH2 to PGE2"
xref: RHEA:12893
is_a: GO:0016860 ! intramolecular oxidoreductase activity

[Term]
id: GO:0050221
name: prostaglandin-E2 9-reductase activity
namespace: molecular_function
def: "Catalysis of the reaction: (5Z,13E)-(15S)-9-alpha,11-alpha,15-trihydroxyprosta-5,13-dienoate + NADP+ = (5Z,13E)-(15S)-11-alpha,15-dihydroxy-9-oxoprosta-5,13-dienoate + NADPH." [EC:1.1.1.189, MetaCyc:PROSTAGLANDIN-E2-9-REDUCTASE-RXN]
synonym: "(5Z,13E)-(15S)-9alpha,11alpha,15-trihydroxyprosta-5,13-dienoate:NADP+ 9-oxidoreductase activity" RELATED [EC:1.1.1.189]
synonym: "9-keto-prostaglandin E(2) reductase activity" RELATED [EC:1.1.1.189]
synonym: "9-keto-prostaglandin E2 reductase activity" RELATED [EC:1.1.1.189]
synonym: "9-ketoprostaglandin reductase activity" RELATED [EC:1.1.1.189]
synonym: "PGE(2) 9-ketoreductase activity" RELATED [EC:1.1.1.189]
synonym: "PGE(2) 9-oxoreductase activity" RELATED [EC:1.1.1.189]
synonym: "PGE-9-ketoreductase activity" RELATED [EC:1.1.1.189]
synonym: "PGE2 9-ketoreductase activity" RELATED [EC:1.1.1.189]
synonym: "PGE2 9-oxoreductase activity" RELATED [EC:1.1.1.189]
synonym: "PGE2-9-ketoreductase activity" RELATED [EC:1.1.1.189]
synonym: "PGE2-9-OR" RELATED [EC:1.1.1.189]
synonym: "prostaglandin E 9-ketoreductase activity" RELATED [EC:1.1.1.189]
synonym: "prostaglandin E2-9-oxoreductase activity" RELATED [EC:1.1.1.189]
synonym: "prostaglandin-E(2) 9-oxoreductase activity" RELATED [EC:1.1.1.189]
synonym: "prostaglandin-E2 9-oxoreductase activity" RELATED [EC:1.1.1.189]
synonym: "reductase, 15-hydroxy-9-oxoprostaglandin" RELATED [EC:1.1.1.189]
xref: EC:1.1.1.189
xref: MetaCyc:PROSTAGLANDIN-E2-9-REDUCTASE-RXN
xref: Reactome:R-HSA-2161651 "PGE2 is converted to PGF2a by CBR1"
xref: RHEA:24508
is_a: GO:0016616 ! oxidoreductase activity, acting on the CH-OH group of donors, NAD or NADP as acceptor

[Term]
id: GO:0050223
name: protocatechuate decarboxylase activity
namespace: molecular_function
def: "Catalysis of the reaction: 3,4-dihydroxybenzoate + H+ = catechol + CO2." [EC:4.1.1.63, RHEA:22416]
synonym: "3,4-dihydrobenzoate decarboxylase activity" RELATED [EC:4.1.1.63]
synonym: "3,4-dihydroxybenzoate carboxy-lyase (catechol-forming)" RELATED [EC:4.1.1.63]
synonym: "3,4-dihydroxybenzoate decarboxylase activity" RELATED [EC:4.1.1.63]
synonym: "protocatechuate carboxy-lyase activity" RELATED [EC:4.1.1.63]
xref: EC:4.1.1.63
xref: KEGG_REACTION:R00822
xref: MetaCyc:PROTOCATECHUATE-DECARBOXYLASE-RXN
xref: RHEA:22416
is_a: GO:0016831 ! carboxy-lyase activity

[Term]
id: GO:0050224
name: prunasin beta-glucosidase activity
namespace: molecular_function
def: "Catalysis of the reaction: (R)-prunasin + H2O = D-glucose + mandelonitrile." [EC:3.2.1.118, RHEA:16489]
synonym: "prunasin b-glucosidase activity" EXACT []
synonym: "prunasin beta-D-glucohydrolase activity" RELATED [EC:3.2.1.118]
synonym: "prunasin hydrolase activity" RELATED [EC:3.2.1.118]
xref: EC:3.2.1.118
xref: KEGG_REACTION:R02558
xref: MetaCyc:PRUNASIN-BETA-GLUCOSIDASE-RXN
xref: RHEA:16489
is_a: GO:0008422 ! beta-glucosidase activity

[Term]
id: GO:0050225
name: pseudouridine kinase activity
namespace: molecular_function
def: "Catalysis of the reaction: ATP + pseudouridine = ADP + 2 H+ + pseudouridine 5'-phosphate." [EC:2.7.1.83, RHEA:22448]
synonym: "ATP:pseudouridine 5'-phosphotransferase activity" RELATED [EC:2.7.1.83]
synonym: "pseudouridine kinase (phosphorylating)" RELATED [EC:2.7.1.83]
xref: EC:2.7.1.83
xref: KEGG_REACTION:R03315
xref: MetaCyc:PSEUDOURIDINE-KINASE-RXN
xref: RHEA:22448
is_a: GO:0016301 ! kinase activity
is_a: GO:0016773 ! phosphotransferase activity, alcohol group as acceptor

[Term]
id: GO:0050226
name: psychosine sulfotransferase activity
namespace: molecular_function
def: "Catalysis of the reaction: 3'-phosphoadenosine 5'-phosphosulfate + galactosylsphingosine = adenosine 3',5'-bisphosphate + psychosine sulfate." [EC:2.8.2.13, MetaCyc:PSYCHOSINE-SULFOTRANSFERASE-RXN]
synonym: "3'-phosphoadenosine 5'-phosphosulfate-psychosine sulphotransferase activity" RELATED [EC:2.8.2.13]
synonym: "3'-phosphoadenylyl-sulfate:galactosylsphingosine sulfotransferase activity" RELATED [EC:2.8.2.13]
synonym: "PAPS:psychosine sulphotransferase activity" RELATED [EC:2.8.2.13]
synonym: "psychosine sulphotransferase activity" EXACT []
xref: EC:2.8.2.13
xref: MetaCyc:PSYCHOSINE-SULFOTRANSFERASE-RXN
xref: RHEA:14137
is_a: GO:0008146 ! sulfotransferase activity

[Term]
id: GO:0050227
name: pteridine oxidase activity
namespace: molecular_function
def: "Catalysis of the reaction: 2-amino-4-hydroxypteridine + O2 = 2-amino-4,7-dihydroxypteridine + unknown." [EC:1.17.3.1, MetaCyc:PTERIDINE-OXIDASE-RXN]
synonym: "2-amino-4-hydroxypteridine:oxygen oxidoreductase (7-hydroxylating)" RELATED [EC:1.17.3.1]
xref: EC:1.17.3.1
xref: MetaCyc:PTERIDINE-OXIDASE-RXN
xref: RHEA:12777
is_a: GO:0016727 ! oxidoreductase activity, acting on CH or CH2 groups, oxygen as acceptor

[Term]
id: GO:0050228
name: pterin deaminase activity
namespace: molecular_function
def: "Catalysis of the reaction: 2-amino-4-hydroxypteridine + H2O = 2,4-dihydroxypteridine + NH3." [EC:3.5.4.11, MetaCyc:PTERIN-DEAMINASE-RXN]
synonym: "2-amino-4-hydroxypteridine aminohydrolase activity" RELATED [EC:3.5.4.11]
synonym: "acrasinase activity" RELATED [EC:3.5.4.11]
xref: EC:3.5.4.11
xref: MetaCyc:PTERIN-DEAMINASE-RXN
xref: RHEA:11904
is_a: GO:0016814 ! hydrolase activity, acting on carbon-nitrogen (but not peptide) bonds, in cyclic amidines
is_a: GO:0019239 ! deaminase activity

[Term]
id: GO:0050229
name: obsolete pterocarpin synthase activity
namespace: molecular_function
def: "OBSOLETE. Catalysis of the reaction: medicarpin + NADP+ = vestitone + NADPH." [EC:1.1.1.246, MetaCyc:PTEROCARPIN-SYNTHASE-RXN]
comment: The reaction has been deleted as it is the result of the activity of two\n separate enzymes: vestitone reductase (EC 1.1.1.348 and medicarpin synthase\nEC 4.2.1.139.
synonym: "medicarpin:NADP+ 2'-oxidoreductase activity" RELATED [EC:1.1.1.246]
synonym: "pterocarpan synthase activity" RELATED [EC:1.1.1.246]
xref: EC:1.1.1.246
xref: MetaCyc:PTEROCARPIN-SYNTHASE-RXN
is_obsolete: true
consider: GO:0140859
consider: GO:0140860

[Term]
id: GO:0050230
name: purine imidazole-ring cyclase activity
namespace: molecular_function
def: "Catalysis of the reaction: DNA 4,6-diamino-5-formamidopyrimidine = DNA adenine + H2O." [EC:4.3.2.4, MetaCyc:PURINE-IMIDAZOLE-RING-CYCLASE-RXN]
synonym: "DNA-4,6-diamino-5-formamidopyrimidine 8-C,9-N-lyase (cyclizing)" RELATED [EC:4.3.2.4]
synonym: "DNA-4,6-diamino-5-formamidopyrimidine 8-C,9-N-lyase (cyclizing; DNA-adenine-forming)" RELATED [EC:4.3.2.4]
synonym: "DNA-4,6-diamino-5-formamidopyrimidine C8-N9-lyase (cyclizing; DNA-adenine-forming)" RELATED [EC:4.3.2.4]
xref: EC:4.3.2.4
xref: MetaCyc:PURINE-IMIDAZOLE-RING-CYCLASE-RXN
is_a: GO:0009975 ! cyclase activity
is_a: GO:0016842 ! amidine-lyase activity

[Term]
id: GO:0050231
name: putrescine carbamoyltransferase activity
namespace: molecular_function
def: "Catalysis of the reaction: carbamoyl phosphate + putrescine = N-carbamoylputrescine + H+ + phosphate." [EC:2.1.3.6, RHEA:21936]
synonym: "carbamoyl-phosphate:putrescine carbamoyltransferase activity" RELATED [EC:2.1.3.6]
synonym: "PTCase activity" RELATED [EC:2.1.3.6]
synonym: "putrescine synthase activity" RELATED [EC:2.1.3.6]
synonym: "putrescine transcarbamylase activity" RELATED [EC:2.1.3.6]
xref: EC:2.1.3.6
xref: KEGG_REACTION:R01399
xref: MetaCyc:PUTRESCINE-CARBAMOYLTRANSFERASE-RXN
xref: RHEA:21936
is_a: GO:0016743 ! carboxyl- or carbamoyltransferase activity

[Term]
id: GO:0050232
name: putrescine oxidase activity
namespace: molecular_function
def: "Catalysis of the reaction: putrescine + O2 + H2O = 4-aminobutanal + NH3 + H2O2." [EC:1.4.3.10, MetaCyc:PUTRESCINE-OXIDASE-RXN]
synonym: "putrescine:oxygen oxidoreductase (deaminating)" RELATED [EC:1.4.3.10]
xref: EC:1.4.3.10
xref: MetaCyc:PUTRESCINE-OXIDASE-RXN
xref: RHEA:18273
is_a: GO:0052597 ! diamine oxidase activity

[Term]
id: GO:0050233
name: pyranose oxidase activity
namespace: molecular_function
def: "Catalysis of the reaction: D-glucose + O2 = 2-dehydro-D-glucose + H2O2." [EC:1.1.3.10, RHEA:10552]
synonym: "glucose 2-oxidase activity" RELATED [EC:1.1.3.10]
synonym: "pyranose-2-oxidase activity" RELATED [EC:1.1.3.10]
synonym: "pyranose:oxygen 2-oxidoreductase activity" RELATED [EC:1.1.3.10]
xref: EC:1.1.3.10
xref: KEGG_REACTION:R00302
xref: MetaCyc:PYRANOSE-OXIDASE-RXN
xref: RHEA:10552
is_a: GO:0016899 ! oxidoreductase activity, acting on the CH-OH group of donors, oxygen as acceptor

[Term]
id: GO:0050234
name: pyrazolylalanine synthase activity
namespace: molecular_function
def: "Catalysis of the reaction: L-serine + pyrazole = 3-(pyrazol-1-yl)-L-alanine + H2O." [EC:4.2.1.50, RHEA:24512]
synonym: "beta-pyrazolylalaninase activity" RELATED [EC:4.2.1.50]
synonym: "L-serine hydro-lyase (adding pyrazole)" RELATED [EC:4.2.1.50]
synonym: "L-serine hydro-lyase [adding pyrazole; 3-(pyrazol-1-yl)-L-alanine-forming]" RELATED [EC:4.2.1.50]
xref: EC:4.2.1.50
xref: KEGG_REACTION:R02378
xref: MetaCyc:PYRAZOLYLALANINE-SYNTHASE-RXN
xref: RHEA:24512
is_a: GO:0016836 ! hydro-lyase activity

[Term]
id: GO:0050235
name: pyridoxal 4-dehydrogenase activity
namespace: molecular_function
def: "Catalysis of the reaction: NAD+ + pyridoxal = 4-pyridoxolactone + H+ + NADH." [EC:1.1.1.107, RHEA:21336]
synonym: "pyridoxal dehydrogenase activity" RELATED [EC:1.1.1.107]
synonym: "pyridoxal:NAD+ 4-oxidoreductase activity" RELATED [EC:1.1.1.107]
xref: EC:1.1.1.107
xref: KEGG_REACTION:R01707
xref: MetaCyc:PYRIDOXAL-4-DEHYDROGENASE-RXN
xref: RHEA:21336
is_a: GO:0016616 ! oxidoreductase activity, acting on the CH-OH group of donors, NAD or NADP as acceptor

[Term]
id: GO:0050236
name: pyridoxine:NADP 4-dehydrogenase activity
namespace: molecular_function
def: "Catalysis of the reaction: NADP+ + pyridoxine = H+ + NADPH + pyridoxal." [EC:1.1.1.65, RHEA:16129]
synonym: "PL reductase activity" RELATED [EC:1.1.1.65]
synonym: "pyridoxal reductase activity" RELATED [EC:1.1.1.65]
synonym: "pyridoxin dehydrogenase activity" RELATED [EC:1.1.1.65]
synonym: "pyridoxine dehydrogenase activity" RELATED [EC:1.1.1.65]
synonym: "pyridoxine:NADP 4-oxidoreductase activity" RELATED [EC:1.1.1.65]
synonym: "pyridoxol dehydrogenase activity" RELATED [EC:1.1.1.65]
xref: EC:1.1.1.65
xref: KEGG_REACTION:R01708
xref: MetaCyc:PYRIDOXINE-4-DEHYDROGENASE-RXN
xref: RHEA:16129
is_a: GO:0004033 ! aldo-keto reductase (NADP) activity

[Term]
id: GO:0050237
name: pyridoxine 4-oxidase activity
namespace: molecular_function
def: "Catalysis of the reaction: pyridoxine + O2 = pyridoxal + H2O2." [EC:1.1.3.12, MetaCyc:PYRIDOXINE-4-OXIDASE-RXN]
synonym: "pyridoxin 4-oxidase activity" RELATED [EC:1.1.3.12]
synonym: "pyridoxine:oxygen 4-oxidoreductase activity" RELATED [EC:1.1.3.12]
synonym: "pyridoxol 4-oxidase activity" RELATED [EC:1.1.3.12]
xref: EC:1.1.3.12
xref: MetaCyc:PYRIDOXINE-4-OXIDASE-RXN
xref: RHEA:15033
is_a: GO:0016899 ! oxidoreductase activity, acting on the CH-OH group of donors, oxygen as acceptor

[Term]
id: GO:0050238
name: pyridoxine 5-dehydrogenase activity
namespace: molecular_function
def: "Catalysis of the reaction: pyridoxine + acceptor = isopyridoxal + reduced acceptor." [EC:1.1.99.9, MetaCyc:PYRIDOXINE-5-DEHYDROGENASE-RXN]
synonym: "pyridoxal-5-dehydrogenase activity" RELATED [EC:1.1.99.9]
synonym: "pyridoxin 5-dehydrogenase activity" RELATED [EC:1.1.99.9]
synonym: "pyridoxine 5'-dehydrogenase activity" RELATED [EC:1.1.99.9]
synonym: "pyridoxine:(acceptor) 5-oxidoreductase activity" RELATED [EC:1.1.99.9]
synonym: "pyridoxine:acceptor 5-oxidoreductase activity" RELATED [EC:1.1.99.9]
synonym: "pyridoxol 5-dehydrogenase activity" RELATED [EC:1.1.99.9]
xref: EC:1.1.99.9
xref: MetaCyc:PYRIDOXINE-5-DEHYDROGENASE-RXN
xref: RHEA:14497
is_a: GO:0016614 ! oxidoreductase activity, acting on CH-OH group of donors

[Term]
id: GO:0050239
name: pyrithiamine deaminase activity
namespace: molecular_function
def: "Catalysis of the reaction: 1-(4-amino-2-methylpyrimid-5-ylmethyl)-3-(beta-hydroxyethyl)-2-methylpyridinium bromide + H2O = 1-(4-hydroxy-2-methylpyrimid-5-ylmethyl)-3-(beta-hydroxyethyl)-2-methylpyridinium bromide + NH3." [EC:3.5.4.20, MetaCyc:PYRITHIAMIN-DEAMINASE-RXN]
synonym: "1-(4-amino-2-methylpyrimid-5-ylmethyl)-3-(beta-hydroxyethyl)-2-methylpyridinium-bromide aminohydrolase activity" RELATED [EC:3.5.4.20]
xref: EC:3.5.4.20
xref: MetaCyc:PYRITHIAMIN-DEAMINASE-RXN
xref: RHEA:14537
is_a: GO:0016814 ! hydrolase activity, acting on carbon-nitrogen (but not peptide) bonds, in cyclic amidines
is_a: GO:0019239 ! deaminase activity

[Term]
id: GO:0050240
name: pyrogallol 1,2-oxygenase activity
namespace: molecular_function
def: "Catalysis of the reaction: O2 + pyrogallol = (Z)-5-oxohex-2-enedioate + 2 H+." [EC:1.13.11.35, RHEA:19673]
synonym: "1,2,3-trihydroxybenzene:oxygen 1,2-oxidoreductase (decyclizing)" RELATED [EC:1.13.11.35]
synonym: "pyrogallol 1,2-dioxygenase activity" RELATED [EC:1.13.11.35]
xref: EC:1.13.11.35
xref: KEGG_REACTION:R03246
xref: MetaCyc:PYROGALLOL-12-OXYGENASE-RXN
xref: RHEA:19673
is_a: GO:0016702 ! oxidoreductase activity, acting on single donors with incorporation of molecular oxygen, incorporation of two atoms of oxygen

[Term]
id: GO:0050241
name: pyrroline-2-carboxylate reductase activity
namespace: molecular_function
def: "Catalysis of the reaction: L-proline + NAD(P)+ = 1-pyrroline-2-carboxylate + NAD(P)H + H+." [EC:1.5.1.1, MetaCyc:PYRROLINE-2-CARBOXYLATE-REDUCTASE-RXN]
synonym: "delta1-pyrroline-2-carboxylate reductase activity" RELATED [EC:1.5.1.1]
synonym: "L-proline:NAD(P)+ 2-oxidoreductase activity" RELATED [EC:1.5.1.1]
xref: EC:1.5.1.1
xref: MetaCyc:PYRROLINE-2-CARBOXYLATE-REDUCTASE-RXN
is_a: GO:0016646 ! oxidoreductase activity, acting on the CH-NH group of donors, NAD or NADP as acceptor

[Term]
id: GO:0050242
name: pyruvate, phosphate dikinase activity
namespace: molecular_function
def: "Catalysis of the reaction: ATP + phosphate + pyruvate = AMP + diphosphate + 2 H+ + phosphoenolpyruvate." [EC:2.7.9.1, RHEA:10756]
synonym: "ATP:pyruvate, phosphate phosphotransferase activity" RELATED [EC:2.7.9.1]
synonym: "orthophosphate dikinase pyruvate" RELATED [EC:2.7.9.1]
synonym: "PPDK" RELATED [EC:2.7.9.1]
synonym: "pyruvate, Pi dikinase activity" RELATED [EC:2.7.9.1]
synonym: "pyruvate,orthophosphate dikinase activity" RELATED [EC:2.7.9.1]
synonym: "pyruvate,phosphate dikinase activity" RELATED [EC:2.7.9.1]
synonym: "pyruvate-inorganic phosphate dikinase activity" RELATED [EC:2.7.9.1]
synonym: "pyruvate-phosphate dikinase (phosphorylating)" RELATED [EC:2.7.9.1]
synonym: "pyruvate-phosphate dikinase activity" RELATED [EC:2.7.9.1]
synonym: "pyruvate-phosphate ligase activity" RELATED [EC:2.7.9.1]
synonym: "pyruvic-phosphate dikinase activity" RELATED [EC:2.7.9.1]
synonym: "pyruvic-phosphate ligase activity" RELATED [EC:2.7.9.1]
xref: EC:2.7.9.1
xref: KEGG_REACTION:R00206
xref: MetaCyc:PYRUVATEORTHOPHOSPHATE-DIKINASE-RXN
xref: RHEA:10756
is_a: GO:0016781 ! phosphotransferase activity, paired acceptors

[Term]
id: GO:0050243
name: pyruvate dehydrogenase (NADP+) activity
namespace: molecular_function
def: "Catalysis of the reaction: CoA + NADP+ + pyruvate = acetyl-CoA + CO2 + NADPH." [EC:1.2.1.51, RHEA:17425]
synonym: "pyruvate:NADP(+) oxidoreductase activity" RELATED [EC:1.2.1.51]
synonym: "pyruvate:NADP+ 2-oxidoreductase (CoA-acetylating)" RELATED [EC:1.2.1.51]
synonym: "pyruvate:NADP+ oxidoreductase activity" RELATED [EC:1.2.1.51]
xref: EC:1.2.1.51
xref: KEGG_REACTION:R00210
xref: MetaCyc:PYRUVATE-DEHYDROGENASE-NADP+-RXN
xref: RHEA:17425
is_a: GO:0034603 ! pyruvate dehydrogenase [NAD(P)+] activity

[Term]
id: GO:0050244
name: pyruvate oxidase (CoA-acetylating) activity
namespace: molecular_function
def: "Catalysis of the reaction: CoA + H+ + O2 + pyruvate = acetyl-CoA + CO2 + H2O2." [EC:1.2.3.6, RHEA:21912]
synonym: "pyruvate:oxygen 2-oxidoreductase (CoA-acetylating)" RELATED [EC:1.2.3.6]
xref: EC:1.2.3.6
xref: KEGG_REACTION:R00211
xref: MetaCyc:PYRUVATE-OXIDASE-COA-ACETYLATING-RXN
xref: RHEA:21912
is_a: GO:0016623 ! oxidoreductase activity, acting on the aldehyde or oxo group of donors, oxygen as acceptor

[Term]
id: GO:0050245
name: obsolete quercitrinase activity
namespace: molecular_function
def: "OBSOLETE. Catalysis of the reaction: H2O + quercitrin = L-rhamnose + quercetin." [GOC:curators]
comment: This term was obsoleted because the EC number to which it was associated was transferred to EC:3.2.1.40, which corresponds to alpha-L-rhamnosidase activity ; GO:0030596.
is_obsolete: true
replaced_by: GO:0030596

[Term]
id: GO:0050246
name: questin monooxygenase activity
namespace: molecular_function
def: "Catalysis of the reaction: H+ + NADPH + O2 + questin = demethylsulochrin + NADP+." [EC:1.14.13.43, RHEA:10836]
synonym: "questin oxygenase activity" RELATED [EC:1.14.13.43]
synonym: "questin,NADPH:oxygen oxidoreductase (hydroxylating, anthraquinone-ring-opening)" RELATED [EC:1.14.13.43]
xref: EC:1.14.13.43
xref: KEGG_REACTION:R02417
xref: MetaCyc:QUESTIN-MONOOXYGENASE-RXN
xref: RHEA:10836
is_a: GO:0016709 ! oxidoreductase activity, acting on paired donors, with incorporation or reduction of molecular oxygen, NAD(P)H as one donor, and incorporation of one atom of oxygen

[Term]
id: GO:0050247
name: raucaffricine beta-glucosidase activity
namespace: molecular_function
def: "Catalysis of the reaction: H2O + raucaffricine = D-glucose + vomilenine." [EC:3.2.1.125, RHEA:14557]
synonym: "raucaffricine b-glucosidase activity" EXACT []
synonym: "raucaffricine beta-D-glucohydrolase activity" RELATED [EC:3.2.1.125]
synonym: "raucaffricine beta-D-glucosidase activity" RELATED [EC:3.2.1.125]
synonym: "raucaffricine glucosidase activity" RELATED [EC:3.2.1.125]
xref: EC:3.2.1.125
xref: KEGG_REACTION:R03703
xref: MetaCyc:RAUCAFFRICINE-BETA-GLUCOSIDASE-RXN
xref: RHEA:14557
is_a: GO:0008422 ! beta-glucosidase activity

[Term]
id: GO:0050248
name: Renilla-luciferin 2-monooxygenase activity
namespace: molecular_function
def: "Catalysis of the reaction: Renilla luciferin + O2 = oxidized Renilla luciferin + CO2 + light." [EC:1.13.12.5, MetaCyc:RENILLA-LUCIFERIN-2-MONOOXYGENASE-RXN]
synonym: "aequorin activity" NARROW [EC:1.13.12.5]
synonym: "luciferase (Renilla luciferin)" RELATED [EC:1.13.12.5]
synonym: "luciferase activity" BROAD [EC:1.13.12.5]
synonym: "Renilla-luciferin:oxygen 2-oxidoreductase (decarboxylating)" RELATED [EC:1.13.12.5]
synonym: "Renilla-type luciferase activity" RELATED [EC:1.13.12.5]
xref: EC:1.13.12.5
xref: MetaCyc:RENILLA-LUCIFERIN-2-MONOOXYGENASE-RXN
xref: RHEA:14765
is_a: GO:0016703 ! oxidoreductase activity, acting on single donors with incorporation of molecular oxygen, incorporation of one atom of oxygen (internal monooxygenases or internal mixed function oxidases)
is_a: GO:0045289 ! luciferin monooxygenase activity

[Term]
id: GO:0050249
name: Renilla-luciferin sulfotransferase activity
namespace: molecular_function
def: "Catalysis of the reaction: 3'-phospho-5'-adenylyl sulfate + Renilla luciferin = adenosine 3',5'-diphosphate + H+ + luciferyl sulfate." [EC:2.8.2.10, RHEA:20481]
synonym: "3'-phosphoadenylyl-sulfate:Renilla luciferin sulfotransferase activity" RELATED [EC:2.8.2.10]
synonym: "luciferin sulfokinase (3'-phosphoadenylyl sulfate:luciferin sulfotransferase)" RELATED [EC:2.8.2.10]
synonym: "luciferin sulfokinase activity" RELATED [EC:2.8.2.10]
synonym: "luciferin sulfotransferase activity" BROAD [EC:2.8.2.10]
synonym: "Renilla-luciferin sulphotransferase activity" EXACT []
xref: EC:2.8.2.10
xref: KEGG_REACTION:R03138
xref: MetaCyc:RENILLA-LUCIFERIN-SULFOTRANSFERASE-RXN
xref: RHEA:20481
is_a: GO:0008146 ! sulfotransferase activity

[Term]
id: GO:0050251
name: retinol isomerase activity
namespace: molecular_function
def: "Catalysis of the reaction: all-trans-retinol = 11-cis-retinol." [GOC:pde, RHEA:19141]
synonym: "all-trans-retinol 11-cis-trans-isomerase activity" EXACT []
synonym: "all-trans-retinol isomerase activity" EXACT []
xref: KEGG_REACTION:R02369
xref: Reactome:R-HSA-2465926 "An atROL isomerase isomerises atROL to 11cROL"
xref: RHEA:19141
is_a: GO:0016859 ! cis-trans isomerase activity

[Term]
id: GO:0050252
name: retinol O-fatty-acyltransferase activity
namespace: molecular_function
def: "Catalysis of the reaction: acyl-CoA + retinol = CoA + retinyl ester." [EC:2.3.1.76, MetaCyc:RETINOL-O-FATTY-ACYLTRANSFERASE-RXN]
synonym: "acyl-CoA:retinol O-acyltransferase activity" RELATED [EC:2.3.1.76]
synonym: "retinol acyltransferase activity" RELATED [EC:2.3.1.76]
synonym: "retinol fatty-acyltransferase activity" RELATED [EC:2.3.1.76]
xref: EC:2.3.1.76
xref: MetaCyc:RETINOL-O-FATTY-ACYLTRANSFERASE-RXN
xref: Reactome:R-HSA-2465919 "AWAT2 transfers PALM to 11cROL forming 11cRPALM"
xref: Reactome:R-HSA-8848585 "AWAT2 transfers PALM from PALM-CoA to atROL, forming atR-PALM"
xref: RHEA:11488
is_a: GO:0008374 ! O-acyltransferase activity

[Term]
id: GO:0050253
name: retinyl-palmitate esterase activity
namespace: molecular_function
def: "Catalysis of the reaction: retinyl palmitate + H2O = retinol + palmitate + H+." [RHEA:21508]
synonym: "retinyl ester hydrolase activity" RELATED []
synonym: "retinyl palmitate hydrolase activity" RELATED []
synonym: "retinyl palmitate hydrolyase activity" RELATED []
synonym: "retinyl-palmitate palmitohydrolase activity" RELATED []
xref: KEGG_REACTION:R02368
xref: MetaCyc:RETINYL-PALMITATE-ESTERASE-RXN
xref: Reactome:R-HSA-2404133 "A REH hydrolses atREs to atROL and FAs"
xref: Reactome:R-HSA-8848355 "PNPLA4 hydrolyzes retinyl palmitate"
xref: Reactome:R-HSA-975593 "PNLIP:CLPS hydrolyses RPALM to atROL and PALM"
xref: Reactome:R-HSA-975594 "PLB1 hydrolyses RPALM to atROL"
xref: RHEA:21508
is_a: GO:0052689 ! carboxylic ester hydrolase activity

[Term]
id: GO:0050254
name: rhodopsin kinase activity
namespace: molecular_function
def: "Catalysis of the reaction: ATP + rhodopsin = ADP + phosphorhodopsin." [PMID:14654303]
synonym: "cone opsin kinase activity" NARROW [EC:2.7.11.14]
synonym: "GPCR kinase 1 activity" NARROW [EC:2.7.11.14]
synonym: "opsin kinase (phosphorylating) activity" RELATED [EC:2.7.11.14]
synonym: "opsin kinase activity" RELATED [EC:2.7.11.14]
synonym: "rhodopsin kinase (phosphorylating) activity" EXACT [EC:2.7.11.14]
xref: EC:2.7.11.14
xref: MetaCyc:2.7.11.14-RXN
xref: Reactome:R-HSA-2581474 "GRK1,4,7 phosphorylate MII to p-MII"
xref: RHEA:23356
is_a: GO:0004703 ! G protein-coupled receptor kinase activity

[Term]
id: GO:0050255
name: ribitol 2-dehydrogenase activity
namespace: molecular_function
def: "Catalysis of the reaction: D-ribitol + NAD+ = D-ribulose + H+ + NADH." [EC:1.1.1.56, RHEA:20053]
synonym: "adonitol dehydrogenase activity" RELATED [EC:1.1.1.56]
synonym: "ribitol dehydrogenase A (wild type)" RELATED [EC:1.1.1.56]
synonym: "ribitol dehydrogenase B (mutant enzyme with different properties)" RELATED [EC:1.1.1.56]
synonym: "ribitol dehydrogenase D (mutant enzyme with different properties)" RELATED [EC:1.1.1.56]
synonym: "ribitol:NAD+ 2-oxidoreductase activity" RELATED [EC:1.1.1.56]
xref: EC:1.1.1.56
xref: KEGG_REACTION:R01895
xref: MetaCyc:RIBITOL-2-DEHYDROGENASE-RXN
xref: RHEA:20053
is_a: GO:0016616 ! oxidoreductase activity, acting on the CH-OH group of donors, NAD or NADP as acceptor

[Term]
id: GO:0050256
name: ribitol-5-phosphate 2-dehydrogenase activity
namespace: molecular_function
def: "Catalysis of the reaction: D-ribitol 5-phosphate + NAD(P)+ = D-ribulose 5-phosphate + NAD(P)H + H+." [EC:1.1.1.137, MetaCyc:RIBITOL-5-PHOSPHATE-2-DEHYDROGENASE-RXN]
synonym: "D-ribitol-5-phosphate:NAD(P)+ 2-oxidoreductase activity" RELATED [EC:1.1.1.137]
synonym: "dehydrogenase, ribitol 5-phosphate" RELATED [EC:1.1.1.137]
xref: EC:1.1.1.137
xref: MetaCyc:RIBITOL-5-PHOSPHATE-2-DEHYDROGENASE-RXN
is_a: GO:0016616 ! oxidoreductase activity, acting on the CH-OH group of donors, NAD or NADP as acceptor

[Term]
id: GO:0050257
name: riboflavin phosphotransferase activity
namespace: molecular_function
def: "Catalysis of the reaction: alpha-D-glucose 1-phosphate + riboflavin = D-glucose + FMN." [EC:2.7.1.42, RHEA:20409]
synonym: "alpha-D-glucose-1-phosphate:riboflavin 5'-phosphotransferase activity" RELATED [EC:2.7.1.42]
synonym: "D-glucose-1-phosphate:riboflavin 5'-phosphotransferase activity" RELATED [EC:2.7.1.42]
synonym: "G-1-P phosphotransferase activity" RELATED [EC:2.7.1.42]
synonym: "riboflavine phosphotransferase activity" RELATED [EC:2.7.1.42]
xref: EC:2.7.1.42
xref: KEGG_REACTION:R00550
xref: MetaCyc:RIBOFLAVIN-PHOSPHOTRANSFERASE-RXN
xref: RHEA:20409
is_a: GO:0016301 ! kinase activity
is_a: GO:0016773 ! phosphotransferase activity, alcohol group as acceptor

[Term]
id: GO:0050258
name: riboflavinase activity
namespace: molecular_function
def: "Catalysis of the reaction: H2O + H+ + riboflavin = D-ribitol + lumichrome." [EC:3.5.99.1, RHEA:11408]
synonym: "riboflavin hydrolase activity" RELATED [EC:3.5.99.1]
xref: EC:3.5.99.1
xref: KEGG_REACTION:R01732
xref: MetaCyc:RIBOFLAVINASE-RXN
xref: RHEA:11408
is_a: GO:0016810 ! hydrolase activity, acting on carbon-nitrogen (but not peptide) bonds

[Term]
id: GO:0050259
name: ribose 1-dehydrogenase (NADP+) activity
namespace: molecular_function
def: "Catalysis of the reaction: H2O + NADP+ + ribofuranose = D-ribonate + 2 H+ + NADPH." [EC:1.1.1.115, RHEA:11676]
synonym: "D-ribose dehydrogenase (NADP+)" RELATED [EC:1.1.1.115]
synonym: "D-ribose:NADP+ 1-oxidoreductase activity" RELATED [EC:1.1.1.115]
synonym: "NADP-pentose-dehydrogenase activity" RELATED [EC:1.1.1.115]
xref: EC:1.1.1.115
xref: KEGG_REACTION:R01079
xref: MetaCyc:RIBOSE-1-DEHYDROGENASE-NADP+-RXN
xref: RHEA:11676
is_a: GO:0016616 ! oxidoreductase activity, acting on the CH-OH group of donors, NAD or NADP as acceptor

[Term]
id: GO:0050260
name: ribose-5-phosphate-ammonia ligase activity
namespace: molecular_function
def: "Catalysis of the reaction: D-ribose 5-phosphate + ATP + NH4 = 5-phospho-D-ribosylamine + ADP + 2 H+ + phosphate." [EC:6.3.4.7, RHEA:13777]
synonym: "5-phosphoribosylamine synthetase activity" RELATED [EC:6.3.4.7]
synonym: "ammonia-ribose 5-phosphate aminotransferase activity" RELATED [EC:6.3.4.7]
synonym: "ribose 5-phosphate aminotransferase activity" RELATED [EC:6.3.4.7]
synonym: "ribose-5-phosphate:ammonia ligase (ADP-forming)" RELATED [EC:6.3.4.7]
xref: EC:6.3.4.7
xref: KEGG_REACTION:R01053
xref: MetaCyc:RIBOSE-5-PHOSPHATE--AMMONIA-LIGASE-RXN
xref: RHEA:13777
is_a: GO:0016879 ! ligase activity, forming carbon-nitrogen bonds

[Term]
id: GO:0050261
name: ribose isomerase activity
namespace: molecular_function
def: "Catalysis of the reaction: ribofuranose = D-ribulose." [EC:5.3.1.20, RHEA:20796]
synonym: "D-ribose aldose-ketose-isomerase activity" RELATED [EC:5.3.1.20]
synonym: "D-ribose isomerase activity" RELATED [EC:5.3.1.20]
```
