## Supplementary File 1 for "*simona:* a comprehensive R package for semantic similarity analysis on bio-ontologies": go-basic.obo (part 17 of 32)

```
synonym: "D-ribose ketol-isomerase activity" RELATED [EC:5.3.1.20]
xref: EC:5.3.1.20
xref: KEGG_REACTION:R01081
xref: MetaCyc:RIBOSE-ISOMERASE-RXN
xref: RHEA:20796
is_a: GO:0016861 ! intramolecular oxidoreductase activity, interconverting aldoses and ketoses

[Term]
id: GO:0050262
name: ribosylnicotinamide kinase activity
namespace: molecular_function
alt_id: GO:0000816
def: "Catalysis of the reaction: N-ribosylnicotinamide + ATP = ADP + 2 H+ + nicotinamide mononucleotide." [EC:2.7.1.22, PMID:17914902, RHEA:14017]
synonym: "ATP:N-ribosylnicotinamide 5'-phosphotransferase activity" RELATED [EC:2.7.1.22]
synonym: "nicotinamide riboside kinase activity" EXACT [PMID:15137942]
synonym: "ribosylnicotinamide kinase (phosphorylating)" RELATED [EC:2.7.1.22]
xref: EC:2.7.1.22
xref: KEGG_REACTION:R02324
xref: MetaCyc:RIBOSYLNICOTINAMIDE-KINASE-RXN
xref: Reactome:R-HSA-8869627 "NMRK2 phosphorylates NR to yield NMN"
xref: Reactome:R-HSA-8869633 "NMRK1 phosphorylates NR to yield NMN"
xref: RHEA:14017
is_a: GO:0016301 ! kinase activity
is_a: GO:0016773 ! phosphotransferase activity, alcohol group as acceptor

[Term]
id: GO:0050263
name: ribosylpyrimidine nucleosidase activity
namespace: molecular_function
def: "Catalysis of the reaction: an N-D-ribosylpyrimidine + H2O = D-ribose + a pyrimidine." [EC:3.2.2.8, MetaCyc:RIBOSYLPYRIMIDINE-NUCLEOSIDASE-RXN]
synonym: "N-ribosylpyrimidine nucleosidase activity" RELATED [EC:3.2.2.8]
synonym: "N-ribosylpyrimidine ribohydrolase activity" RELATED [EC:3.2.2.8]
synonym: "nucleoside ribohydrolase activity" BROAD [EC:3.2.2.8]
synonym: "pyrimidine nucleosidase activity" RELATED [EC:3.2.2.8]
synonym: "pyrimidine-nucleoside ribohydrolase activity" RELATED [EC:3.2.2.8]
synonym: "RihB" RELATED [EC:3.2.2.8]
synonym: "YeiK" RELATED [EC:3.2.2.8]
xref: EC:3.2.2.8
xref: MetaCyc:RIBOSYLPYRIMIDINE-NUCLEOSIDASE-RXN
xref: RHEA:56816
is_a: GO:0016799 ! hydrolase activity, hydrolyzing N-glycosyl compounds

[Term]
id: GO:0050264
name: rifamycin-B oxidase activity
namespace: molecular_function
def: "Catalysis of the reaction: 2 H+ + O2 + rifamycin B = H2O2 + rifamycin O." [EC:1.10.3.6, RHEA:11292]
synonym: "rifamycin B oxidase activity" RELATED [EC:1.10.3.6]
synonym: "rifamycin-B-oxidase activity" EXACT []
synonym: "rifamycin-B:oxygen oxidoreductase activity" RELATED [EC:1.10.3.6]
xref: EC:1.10.3.6
xref: KEGG_REACTION:R03736
xref: MetaCyc:RIFAMYCIN-B-OXIDASE-RXN
xref: RHEA:11292
is_a: GO:0016682 ! oxidoreductase activity, acting on diphenols and related substances as donors, oxygen as acceptor

[Term]
id: GO:0050265
name: RNA uridylyltransferase activity
namespace: molecular_function
def: "Catalysis of the reaction: UTP + RNA(n) = diphosphate + RNA(n+1)." [EC:2.7.7.52, MetaCyc:RNA-URIDYLYLTRANSFERASE-RXN]
synonym: "poly(U) polymerase activity" EXACT [GOC:dph, GOC:mah]
synonym: "polynucleotide uridylyltransferase activity" EXACT [GOC:dph, GOC:mah]
synonym: "terminal uridylyltransferase activity" RELATED [EC:2.7.7.52]
synonym: "TUT activity" RELATED [EC:2.7.7.52]
synonym: "UTP:RNA uridylyltransferase activity" EXACT []
xref: EC:2.7.7.52
xref: MetaCyc:RNA-URIDYLYLTRANSFERASE-RXN
xref: Reactome:R-HSA-8941312 "ZCCHC6, ZCCHC11 are mRNA uridyltransferases"
xref: RHEA:14785
is_a: GO:0070569 ! uridylyltransferase activity
is_a: GO:0140098 ! catalytic activity, acting on RNA

[Term]
id: GO:0050266
name: rosmarinate synthase activity
namespace: molecular_function
def: "Catalysis of the reaction: caffeoyl-CoA + 3-(3,4-dihydroxyphenyl)lactate = CoA + rosmarinate." [EC:2.3.1.140]
synonym: "4-coumaroyl-CoA:4-hydroxyphenyllactic acid 4-coumaroyl transferase activity" RELATED [EC:2.3.1.140]
synonym: "caffeoyl-CoA:3-(3,4-dihydroxyphenyl)lactate 2'-O-caffeoyl-transferase activity" RELATED [EC:2.3.1.140]
synonym: "caffeoyl-coenzyme A:3,4-dihydroxyphenyllactic acid caffeoyltransferase activity" RELATED [EC:2.3.1.140]
synonym: "rosmarinic acid synthase activity" RELATED [EC:2.3.1.140]
xref: EC:2.3.1.140
xref: MetaCyc:RXN-7633
xref: RHEA:22344
is_a: GO:0016747 ! acyltransferase activity, transferring groups other than amino-acyl groups

[Term]
id: GO:0050267
name: rubber cis-polyprenylcistransferase activity
namespace: molecular_function
def: "Catalysis of the reaction: poly-cis-polyprenyl diphosphate + isopentenyl diphosphate = diphosphate + a poly-cis-polyprenyl diphosphate longer by one C5 unit." [EC:2.5.1.20, MetaCyc:RUBBER-CIS-POLYPRENYLCISTRANSFERASE-RXN]
synonym: "cis-prenyl transferase activity" RELATED [EC:2.5.1.20]
synonym: "isopentenyl pyrophosphate cis-1,4-polyisoprenyl transferase activity" RELATED [EC:2.5.1.20]
synonym: "poly-cis-polyprenyl-diphosphate:isopentenyl-diphosphate polyprenylcistransferase activity" RELATED [EC:2.5.1.20]
synonym: "rubber allyltransferase activity" RELATED [EC:2.5.1.20]
synonym: "rubber polymerase activity" RELATED [EC:2.5.1.20]
synonym: "rubber prenyltransferase activity" RELATED [EC:2.5.1.20]
synonym: "rubber transferase activity" BROAD [EC:2.5.1.20]
xref: EC:2.5.1.20
xref: MetaCyc:2.5.1.20-RXN
xref: RHEA:18801
is_a: GO:0002094 ! polyprenyltransferase activity

[Term]
id: GO:0050268
name: coniferyl-alcohol dehydrogenase activity
namespace: molecular_function
def: "Catalysis of the reaction: coniferyl alcohol + NADP+ = coniferyl aldehyde + NADPH." [EC:1.1.1.194, MetaCyc:RXN-1107]
synonym: "coniferyl-alcohol:NADP+ oxidoreductase activity" RELATED [EC:1.1.1.194]
xref: EC:1.1.1.194
xref: MetaCyc:RXN-2602
xref: RHEA:22444
is_a: GO:0016616 ! oxidoreductase activity, acting on the CH-OH group of donors, NAD or NADP as acceptor

[Term]
id: GO:0050269
name: coniferyl-aldehyde dehydrogenase activity
namespace: molecular_function
def: "Catalysis of the reaction: coniferyl aldehyde + H2O + NAD(P)+ = ferulate + NAD(P)H + H+." [EC:1.2.1.68, MetaCyc:RXN-1241]
synonym: "coniferyl aldehyde:NAD(P)+ oxidoreductase activity" RELATED [EC:1.2.1.68]
xref: EC:1.2.1.68
xref: MetaCyc:RXN-1241
is_a: GO:0004030 ! aldehyde dehydrogenase [NAD(P)+] activity

[Term]
id: GO:0050270
name: S-adenosylhomocysteine deaminase activity
namespace: molecular_function
def: "Catalysis of the reaction: S-adenosyl-L-homocysteine + H2O + H+ = S-inosyl-L-homocysteine + NH4." [EC:3.5.4.28, RHEA:20716]
synonym: "adenosylhomocysteine deaminase activity" RELATED [EC:3.5.4.28]
synonym: "S-adenosyl-L-homocysteine aminohydrolase activity" RELATED [EC:3.5.4.28]
xref: EC:3.5.4.28
xref: KEGG_REACTION:R00193
xref: MetaCyc:S-ADENOSYLHOMOCYSTEINE-DEAMINASE-RXN
xref: RHEA:20716
is_a: GO:0016814 ! hydrolase activity, acting on carbon-nitrogen (but not peptide) bonds, in cyclic amidines
is_a: GO:0019239 ! deaminase activity

[Term]
id: GO:0050271
name: S-alkylcysteine lyase activity
namespace: molecular_function
def: "Catalysis of the reaction: an S-alkyl-L-cysteine + H2O = an alkyl thiol + NH3 + pyruvate." [EC:4.4.1.6, MetaCyc:S-ALKYLCYSTEINE-LYASE-RXN]
synonym: "alkyl cysteine lyase activity" RELATED [EC:4.4.1.6]
synonym: "alkylcysteine lyase activity" RELATED [EC:4.4.1.6]
synonym: "S-alkyl-L-cysteinase activity" RELATED [EC:4.4.1.6]
synonym: "S-alkyl-L-cysteine alkylthiol-lyase (deaminating) activity" RELATED [EC:4.4.1.6]
synonym: "S-alkyl-L-cysteine alkylthiol-lyase (deaminating; pyruvate-forming)" RELATED [EC:4.4.1.6]
synonym: "S-alkyl-L-cysteine lyase activity" RELATED [EC:4.4.1.6]
synonym: "S-alkyl-L-cysteine sulfoxide lyase activity" RELATED [EC:4.4.1.6]
synonym: "S-alkylcysteinase activity" RELATED [EC:4.4.1.6]
xref: EC:4.4.1.6
xref: MetaCyc:S-ALKYLCYSTEINE-LYASE-RXN
xref: RHEA:22424
is_a: GO:0016846 ! carbon-sulfur lyase activity

[Term]
id: GO:0050272
name: S-carboxymethylcysteine synthase activity
namespace: molecular_function
def: "Catalysis of the reaction: 3-chloro-L-alanine + thioglycolate = S-carboxymethyl-L-cysteine + chloride + H+." [EC:4.5.1.5, RHEA:22868]
synonym: "3-chloro-L-alanine chloride-lyase (adding thioglycolate)" RELATED [EC:4.5.1.5]
synonym: "3-chloro-L-alanine chloride-lyase (adding thioglycolate; S-carboxymethyl-L-cysteine-forming)" RELATED [EC:4.5.1.5]
synonym: "S-carboxymethyl-L-cysteine synthase activity" RELATED [EC:4.5.1.5]
xref: EC:4.5.1.5
xref: KEGG_REACTION:R04003
xref: MetaCyc:S-CARBOXYMETHYLCYSTEINE-SYNTHASE-RXN
xref: RHEA:22868
is_a: GO:0016848 ! carbon-halide lyase activity

[Term]
id: GO:0050273
name: S-succinylglutathione hydrolase activity
namespace: molecular_function
def: "Catalysis of the reaction: S-succinylglutathione + H2O = glutathione + H+ + succinate." [EC:3.1.2.13, RHEA:16713]
xref: EC:3.1.2.13
xref: KEGG_REACTION:R00499
xref: MetaCyc:S-SUCCINYLGLUTATHIONE-HYDROLASE-RXN
xref: RHEA:16713
is_a: GO:0016790 ! thiolester hydrolase activity

[Term]
id: GO:0050274
name: salicyl-alcohol beta-D-glucosyltransferase activity
namespace: molecular_function
def: "Catalysis of the reaction: salicyl alcohol + UDP-D-glucose = H+ + salicin + UDP." [EC:2.4.1.172, RHEA:11512]
synonym: "salicyl-alcohol b-D-glucosyltransferase activity" EXACT []
synonym: "salicyl-alcohol glucosyltransferase activity" EXACT []
synonym: "UDP-glucose:salicyl-alcohol beta-D-glucosyltransferase activity" RELATED [EC:2.4.1.172]
synonym: "UDPglucose:salicyl alcohol phenyl-glucosyltransferase activity" RELATED [EC:2.4.1.172]
synonym: "UDPglucose:salicyl-alcohol beta-D-glucosyltransferase activity" RELATED [EC:2.4.1.172]
synonym: "uridine diphosphoglucose-salicyl alcohol 2-glucosyltransferase activity" RELATED [EC:2.4.1.172]
xref: EC:2.4.1.172
xref: KEGG_REACTION:R03558
xref: MetaCyc:SALICYL-ALCOHOL-GLUCOSYLTRANSFERASE-RXN
xref: RHEA:11512
is_a: GO:0035251 ! UDP-glucosyltransferase activity

[Term]
id: GO:0050275
name: scopoletin glucosyltransferase activity
namespace: molecular_function
def: "Catalysis of the reaction: scopoletin + UDP-D-glucose = H+ + scopolin + UDP." [EC:2.4.1.128, RHEA:20453]
synonym: "SGTase activity" RELATED [EC:2.4.1.128]
synonym: "UDP-glucose:scopoletin O-beta-D-glucosyltransferase activity" RELATED [EC:2.4.1.128]
synonym: "UDPglucose:scopoletin glucosyltransferase activity" RELATED [EC:2.4.1.128]
synonym: "UDPglucose:scopoletin O-beta-D-glucosyltransferase activity" RELATED [EC:2.4.1.128]
synonym: "uridine diphosphoglucose-scopoletin glucosyltransferase activity" RELATED [EC:2.4.1.128]
xref: EC:2.4.1.128
xref: KEGG_REACTION:R03594
xref: MetaCyc:SCOPOLETIN-GLUCOSYLTRANSFERASE-RXN
xref: RHEA:20453
is_a: GO:0035251 ! UDP-glucosyltransferase activity

[Term]
id: GO:0050276
name: scyllo-inosamine 4-kinase activity
namespace: molecular_function
def: "Catalysis of the reaction: 1-amino-1-deoxy-scyllo-inositol + ATP = 1-amino-1-deoxy-scyllo-inositol 4-phosphate + ADP + 2 H+." [EC:2.7.1.65, RHEA:18605]
synonym: "ATP:1-amino-1-deoxy-scyllo-inositol 4-phosphotransferase activity" RELATED [EC:2.7.1.65]
synonym: "ATP:inosamine phosphotransferase activity" RELATED [EC:2.7.1.65]
synonym: "scyllo-inosamine kinase (phosphorylating)" RELATED [EC:2.7.1.65]
synonym: "scyllo-inosamine kinase activity" EXACT []
xref: EC:2.7.1.65
xref: KEGG_REACTION:R03384
xref: MetaCyc:SCYLLO-INOSAMINE-KINASE-RXN
xref: RHEA:18605
is_a: GO:0016301 ! kinase activity
is_a: GO:0016773 ! phosphotransferase activity, alcohol group as acceptor

[Term]
id: GO:0050277
name: sedoheptulokinase activity
namespace: molecular_function
def: "Catalysis of the reaction: ATP + sedoheptulose = ADP + 2 H+ + sedoheptulose 7-phosphate." [EC:2.7.1.14, RHEA:23844]
synonym: "ATP:sedoheptulose 7-phosphotransferase activity" RELATED [EC:2.7.1.14]
synonym: "heptulokinase activity" RELATED [EC:2.7.1.14]
synonym: "sedoheptulokinase (phosphorylating)" RELATED [EC:2.7.1.14]
xref: EC:2.7.1.14
xref: KEGG_REACTION:R01844
xref: MetaCyc:SEDOHEPTULOKINASE-RXN
xref: Reactome:R-HSA-8959719 "SHPK phosphorylates Sedo to Sedo7P"
xref: RHEA:23844
is_a: GO:0016301 ! kinase activity
is_a: GO:0016773 ! phosphotransferase activity, alcohol group as acceptor

[Term]
id: GO:0050278
name: sedoheptulose-bisphosphatase activity
namespace: molecular_function
def: "Catalysis of the reaction: sedoheptulose 1,7-bisphosphate + H2O = sedoheptulose 7-phosphate + phosphate." [EC:3.1.3.37, MetaCyc:SEDOHEPTULOSE-BISPHOSPHATASE-RXN]
synonym: "SBPase activity" RELATED [EC:3.1.3.37]
synonym: "sedoheptulose 1,7-bisphosphatase activity" RELATED [EC:3.1.3.37]
synonym: "sedoheptulose 1,7-diphosphatase activity" RELATED [EC:3.1.3.37]
synonym: "sedoheptulose 1,7-diphosphate phosphatase activity" RELATED [EC:3.1.3.37]
synonym: "sedoheptulose bisphosphatase activity" RELATED [EC:3.1.3.37]
synonym: "sedoheptulose diphosphatase activity" RELATED [EC:3.1.3.37]
synonym: "sedoheptulose-1,7-bisphosphatase activity" RELATED [EC:3.1.3.37]
synonym: "sedoheptulose-1,7-bisphosphate 1-phosphohydrolase activity" RELATED [EC:3.1.3.37]
xref: EC:3.1.3.37
xref: MetaCyc:SEDOHEPTULOSE-BISPHOSPHATASE-RXN
xref: RHEA:17461
is_a: GO:0016791 ! phosphatase activity

[Term]
id: GO:0050279
name: sepiapterin deaminase activity
namespace: molecular_function
def: "Catalysis of the reaction: sepiapterin + H2O = xanthopterin-B2 + NH3." [EC:3.5.4.24, MetaCyc:SEPIAPTERIN-DEAMINASE-RXN]
synonym: "sepiapterin aminohydrolase activity" RELATED [EC:3.5.4.24]
xref: EC:3.5.4.24
xref: MetaCyc:SEPIAPTERIN-DEAMINASE-RXN
xref: RHEA:14025
is_a: GO:0016814 ! hydrolase activity, acting on carbon-nitrogen (but not peptide) bonds, in cyclic amidines
is_a: GO:0019239 ! deaminase activity

[Term]
id: GO:0050280
name: sequoyitol dehydrogenase activity
namespace: molecular_function
def: "Catalysis of the reaction: 1D-5-O-methyl-myo-inositol + NAD+ = 2D-5-O-methyl-2,3,5/4,6-pentahydroxycyclohexanone + H+ + NADH." [EC:1.1.1.143, RHEA:11300]
synonym: "5-O-methyl-myo-inositol:NAD+ oxidoreductase activity" RELATED [EC:1.1.1.143]
xref: EC:1.1.1.143
xref: KEGG_REACTION:R03497
xref: MetaCyc:SEQUOYITOL-DEHYDROGENASE-RXN
xref: RHEA:11300
is_a: GO:0016616 ! oxidoreductase activity, acting on the CH-OH group of donors, NAD or NADP as acceptor

[Term]
id: GO:0050281
name: serine-glyoxylate transaminase activity
namespace: molecular_function
def: "Catalysis of the reaction: L-serine + glyoxylate = 3-hydroxypyruvate + glycine." [EC:2.6.1.45, MetaCyc:SERINE--GLYOXYLATE-AMINOTRANSFERASE-RXN]
synonym: "L-serine:glyoxylate aminotransferase activity" RELATED [EC:2.6.1.45]
synonym: "serine--glyoxylate aminotransferase activity" EXACT []
synonym: "SGAT activity" RELATED [EC:2.6.1.45]
xref: EC:2.6.1.45
xref: MetaCyc:SERINE--GLYOXYLATE-AMINOTRANSFERASE-RXN
xref: RHEA:19125
is_a: GO:0008483 ! transaminase activity

[Term]
id: GO:0050282
name: serine 2-dehydrogenase activity
namespace: molecular_function
def: "Catalysis of the reaction: L-serine + H2O + NAD+ = 3-hydroxypyruvate + NH3 + NADH." [EC:1.4.1.7, MetaCyc:SERINE-DEHYDROGENASE-RXN]
synonym: "L-serine:NAD oxidoreductase (deaminating) activity" RELATED [EC:1.4.1.7]
synonym: "L-serine:NAD+ 2-oxidoreductase (deaminating)" RELATED [EC:1.4.1.7]
synonym: "serine dehydrogenase activity" EXACT []
xref: EC:1.4.1.7
xref: MetaCyc:SERINE-DEHYDROGENASE-RXN
xref: RHEA:20884
is_a: GO:0016639 ! oxidoreductase activity, acting on the CH-NH2 group of donors, NAD or NADP as acceptor

[Term]
id: GO:0050283
name: serine-sulfate ammonia-lyase activity
namespace: molecular_function
def: "Catalysis of the reaction: L-serine O-sulfate + H2O = pyruvate + NH3 + sulfate." [EC:4.3.1.10, MetaCyc:SERINE-SULFATE-AMMONIA-LYASE-RXN]
synonym: "(L-SOS)lyase activity" RELATED [EC:4.3.1.10]
synonym: "L-serine-O-sulfate ammonia-lyase (pyruvate-forming)" RELATED [EC:4.3.1.10]
synonym: "serine-sulphate ammonia-lyase activity" EXACT []
xref: EC:4.3.1.10
xref: MetaCyc:SERINE-SULFATE-AMMONIA-LYASE-RXN
xref: RHEA:15605
is_a: GO:0016841 ! ammonia-lyase activity

[Term]
id: GO:0050284
name: sinapate 1-glucosyltransferase activity
namespace: molecular_function
def: "Catalysis of the reaction: UDP-glucose + sinapate = UDP + 1-sinapoyl-D-glucose." [EC:2.4.1.120, MetaCyc:SINAPATE-1-GLUCOSYLTRANSFERASE-RXN]
synonym: "UDP-glucose:sinapate D-glucosyltransferase activity" RELATED [EC:2.4.1.120]
synonym: "UDPglucose:sinapate D-glucosyltransferase activity" RELATED [EC:2.4.1.120]
synonym: "UDPglucose:sinapic acid glucosyltransferase activity" RELATED [EC:2.4.1.120]
synonym: "uridine 5'-diphosphoglucose-hydroxycinnamic acid acylglucosyltransferase activity" RELATED [EC:2.4.1.120]
synonym: "uridine diphosphoglucose-sinapate glucosyltransferase activity" RELATED [EC:2.4.1.120]
xref: EC:2.4.1.120
xref: MetaCyc:SINAPATE-1-GLUCOSYLTRANSFERASE-RXN
xref: RHEA:13305
is_a: GO:0035251 ! UDP-glucosyltransferase activity

[Term]
id: GO:0050285
name: sinapine esterase activity
namespace: molecular_function
def: "Catalysis of the reaction: O-sinapoylcholine + H2O = choline + H+ + sinapate." [EC:3.1.1.49, RHEA:10016]
synonym: "aromatic choline esterase activity" RELATED [EC:3.1.1.49]
synonym: "sinapoylcholine sinapohydrolase activity" RELATED [EC:3.1.1.49]
xref: EC:3.1.1.49
xref: KEGG_REACTION:R02381
xref: MetaCyc:SINAPINE-ESTERASE-RXN
xref: RHEA:10016
is_a: GO:0052689 ! carboxylic ester hydrolase activity

[Term]
id: GO:0050286
name: sorbitol-6-phosphatase activity
namespace: molecular_function
def: "Catalysis of the reaction: D-glucitol 6-phosphate + H2O = D-glucitol + phosphate." [EC:3.1.3.50, RHEA:24580]
synonym: "sorbitol-6-phosphate phosphatase activity" RELATED [EC:3.1.3.50]
synonym: "sorbitol-6-phosphate phosphohydrolase activity" RELATED [EC:3.1.3.50]
xref: EC:3.1.3.50
xref: KEGG_REACTION:R02866
xref: MetaCyc:SORBITOL-6-PHOSPHATASE-RXN
xref: RHEA:24580
is_a: GO:0016791 ! phosphatase activity

[Term]
id: GO:0050287
name: sorbose 5-dehydrogenase (NADP+) activity
namespace: molecular_function
def: "Catalysis of the reaction: L-sorbose + NADP+ = 5-dehydro-D-fructose + H+ + NADPH." [EC:1.1.1.123, RHEA:15001]
synonym: "5-keto-D-fructose reductase activity" RELATED [EC:1.1.1.123]
synonym: "5-ketofructose reductase activity" RELATED [EC:1.1.1.123]
synonym: "L-sorbose:NADP+ 5-oxidoreductase activity" RELATED [EC:1.1.1.123]
synonym: "reduced nicotinamide adenine dinucleotide phosphate-linked reductase activity" RELATED [EC:1.1.1.123]
synonym: "sorbose (nicotinamide adenine dinucleotide phosphate) dehydrogenase activity" RELATED [EC:1.1.1.123]
xref: EC:1.1.1.123
xref: KEGG_REACTION:R01694
xref: MetaCyc:SORBOSE-5-DEHYDROGENASE-NADP+-RXN
xref: RHEA:15001
is_a: GO:0016616 ! oxidoreductase activity, acting on the CH-OH group of donors, NAD or NADP as acceptor

[Term]
id: GO:0050288
name: sorbose dehydrogenase activity
namespace: molecular_function
def: "Catalysis of the reaction: L-sorbose + A = 5-dehydro-D-fructose + AH(2)." [EC:1.1.99.12, RHEA:14713]
synonym: "L-sorbose:(acceptor) 5-oxidoreductase activity" RELATED [EC:1.1.99.12]
synonym: "L-sorbose:acceptor 5-oxidoreductase activity" RELATED [EC:1.1.99.12]
xref: EC:1.1.99.12
xref: KEGG_REACTION:R01696
xref: MetaCyc:SORBOSE-DEHYDROGENASE-RXN
xref: RHEA:14713
is_a: GO:0016614 ! oxidoreductase activity, acting on CH-OH group of donors

[Term]
id: GO:0050289
name: spermidine dehydrogenase activity
namespace: molecular_function
def: "Catalysis of the reaction: spermidine + acceptor + H2O = 1,3-diaminopropane + 4-aminobutanal + reduced acceptor." [EC:1.5.99.6, MetaCyc:SPERMIDINE-DEHYDROGENASE-RXN]
synonym: "spermidine:(acceptor) oxidoreductase activity" RELATED [EC:1.5.99.6]
synonym: "spermidine:acceptor oxidoreductase activity" RELATED [EC:1.5.99.6]
xref: EC:1.5.99.6
xref: MetaCyc:SPERMIDINE-DEHYDROGENASE-RXN
xref: RHEA:14273
is_a: GO:0016645 ! oxidoreductase activity, acting on the CH-NH group of donors

[Term]
id: GO:0050290
name: sphingomyelin phosphodiesterase D activity
namespace: molecular_function
def: "Catalysis of the reaction: H2O + sphingomyelin = ceramide 1-phosphate + choline + H+." [EC:3.1.4.41, RHEA:20984]
synonym: "sphingomyelin ceramide-phosphohydrolase activity" RELATED [EC:3.1.4.41]
synonym: "sphingomyelinase D" RELATED [EC:3.1.4.41]
xref: EC:3.1.4.41
xref: KEGG_REACTION:R02542
xref: MetaCyc:SPHINGOMYELIN-PHOSPHODIESTERASE-D-RXN
xref: RHEA:20984
is_a: GO:0004620 ! phospholipase activity
is_a: GO:0008081 ! phosphoric diester hydrolase activity

[Term]
id: GO:0050291
name: sphingosine N-acyltransferase activity
namespace: molecular_function
def: "Catalysis of the reaction: acyl-CoA + sphingosine = CoA + N-acylsphingosine." [EC:2.3.1.24, MetaCyc:SPHINGOSINE-N-ACYLTRANSFERASE-RXN, PMID:12069845]
synonym: "acyl-CoA:sphingosine N-acyltransferase activity" RELATED [EC:2.3.1.24]
synonym: "ceramide synthase activity" EXACT []
synonym: "ceramide synthetase activity" RELATED [EC:2.3.1.24]
synonym: "dihydroceramide synthase activity" EXACT []
synonym: "sphingosine acyltransferase activity" RELATED [EC:2.3.1.24]
xref: EC:2.3.1.24
xref: MetaCyc:SPHINGOSINE-N-ACYLTRANSFERASE-RXN
xref: Reactome:R-HSA-428185 "sphinganine + stearyl-CoA => dihydroceramide + CoASH"
xref: RHEA:23768
is_a: GO:0016410 ! N-acyltransferase activity

[Term]
id: GO:0050292
name: steroid 9-alpha-monooxygenase activity
namespace: molecular_function
def: "Catalysis of the reaction: AH(2) + O2 + pregna-4,9(11)-diene-3,20-dione = 9,11alpha-epoxypregn-4-ene-3,20-dione + A + H2O." [EC:1.14.99.24, RHEA:19557]
synonym: "steroid 9-alpha-hydroxylase activity" RELATED [EC:1.14.99.24]
synonym: "steroid 9a-monooxygenase activity" EXACT []
synonym: "steroid 9alpha-hydroxylase activity" RELATED [EC:1.14.99.24]
synonym: "steroid 9alpha-monooxygenase activity" RELATED [EC:1.14.99.24]
synonym: "steroid,hydrogen-donor:oxygen oxidoreductase (9-epoxidizing)" RELATED [EC:1.14.99.24]
xref: EC:1.14.99.24
xref: KEGG_REACTION:R04392
xref: MetaCyc:STEROID-9-ALPHA-MONOOXYGENASE-RXN
xref: RHEA:19557
is_a: GO:0004497 ! monooxygenase activity
is_a: GO:0016705 ! oxidoreductase activity, acting on paired donors, with incorporation or reduction of molecular oxygen

[Term]
id: GO:0050293
name: steroid-lactonase activity
namespace: molecular_function
def: "Catalysis of the reaction: H2O + testololactone = H+ + testolate." [EC:3.1.1.37, RHEA:13721]
synonym: "testololactone lactonohydrolase activity" RELATED [EC:3.1.1.37]
xref: EC:3.1.1.37
xref: KEGG_REACTION:R03641
xref: MetaCyc:STEROID-LACTONASE-RXN
xref: RHEA:13721
is_a: GO:0052689 ! carboxylic ester hydrolase activity

[Term]
id: GO:0050294
name: steroid sulfotransferase activity
namespace: molecular_function
def: "Catalysis of the reaction: 3'-phosphoadenosine 5'-phosphosulfate + a phenolic steroid = adenosine 3',5'-bisphosphate + steroid O-sulfate." [MetaCyc:STEROID-SULFOTRANSFERASE-RXN, RHEA:68460]
subset: goslim_chembl
synonym: "3'-phosphoadenylyl-sulfate:phenolic-steroid sulfotransferase activity" RELATED [EC:2.8.2.15]
synonym: "steroid alcohol sulfotransferase" BROAD [EC:2.8.2.15]
synonym: "steroid sulphotransferase activity" EXACT []
xref: EC:2.8.2.15
xref: MetaCyc:STEROID-SULFOTRANSFERASE-RXN
xref: Reactome:R-HSA-176517 "SULTs transfer (SO4)2- group to PREG"
xref: Reactome:R-HSA-176521 "beta-estradiol + PAPS => beta-estradiol 3-sulfate + PAP"
xref: Reactome:R-HSA-176631 "dehydroepiandrosterone (DHEA) + PAPS => DHEA sulfate + PAP"
xref: RHEA:68460
is_a: GO:0008146 ! sulfotransferase activity

[Term]
id: GO:0050295
name: steryl-beta-glucosidase activity
namespace: molecular_function
def: "Catalysis of the reaction: cholesteryl-beta-D-glucoside + H2O = D-glucose + cholesterol." [EC:3.2.1.104, RHEA:11956]
synonym: "cholesteryl-beta-D-glucoside glucohydrolase activity" RELATED [EC:3.2.1.104]
synonym: "steryl-b-glucosidase activity" EXACT []
xref: EC:3.2.1.104
xref: KEGG_REACTION:R01460
xref: MetaCyc:STERYL-BETA-GLUCOSIDASE-RXN
xref: RHEA:11956
is_a: GO:0008422 ! beta-glucosidase activity

[Term]
id: GO:0050296
name: stipitatonate decarboxylase activity
namespace: molecular_function
def: "Catalysis of the reaction: H2O + stipitatonate = CO2 + H+ + stipitatate." [EC:4.1.1.60, RHEA:13885]
synonym: "stipitatonate carboxy-lyase (decyclizing)" RELATED [EC:4.1.1.60]
synonym: "stipitatonate carboxy-lyase (decyclizing, stipitatate-forming)" RELATED [EC:4.1.1.60]
xref: EC:4.1.1.60
xref: KEGG_REACTION:R03739
xref: MetaCyc:STIPITATONATE-DECARBOXYLASE-RXN
xref: RHEA:13885
is_a: GO:0016831 ! carboxy-lyase activity

[Term]
id: GO:0050297
name: stizolobate synthase activity
namespace: molecular_function
def: "Catalysis of the reaction: 3,4-dihydroxy-L-phenylalanine + O2 = 4-(L-alanin-3-yl)-2-hydroxy-cis,cis-muconate 6-semialdehyde." [EC:1.13.11.29]
synonym: "3,4-dihydroxy-L-phenylalanine:oxygen 4,5-oxidoreductase (recyclizing)" RELATED [EC:1.13.11.29]
xref: EC:1.13.11.29
xref: MetaCyc:RXN-8460
xref: RHEA:21220
is_a: GO:0016702 ! oxidoreductase activity, acting on single donors with incorporation of molecular oxygen, incorporation of two atoms of oxygen

[Term]
id: GO:0050298
name: stizolobinate synthase activity
namespace: molecular_function
def: "Catalysis of the reaction: 3,4-dihydroxy-L-phenylalanine + O2 = 5-(L-alanin-3-yl)-2-hydroxy-cis,cis-muconate 6-semialdehyde." [EC:1.13.11.30, MetaCyc:STIZOLOBINATE-SYNTHASE-RXN]
synonym: "3,4-dihydroxy-L-phenylalanine:oxygen 2,3-oxidoreductase (recyclizing)" RELATED [EC:1.13.11.30]
xref: EC:1.13.11.30
xref: MetaCyc:STIZOLOBINATE-SYNTHASE-RXN
xref: RHEA:18465
is_a: GO:0016702 ! oxidoreductase activity, acting on single donors with incorporation of molecular oxygen, incorporation of two atoms of oxygen

[Term]
id: GO:0050299
name: streptomycin 3''-kinase activity
namespace: molecular_function
def: "Catalysis of the reaction: ATP + streptomycin = ADP + 2 H+ + streptomycin 3''-phosphate." [EC:2.7.1.87, RHEA:18377]
synonym: "ATP:streptomycin 3''-phosphotransferase activity" RELATED [EC:2.7.1.87]
synonym: "streptomycin 3''-kinase (phosphorylating)" RELATED [EC:2.7.1.87]
synonym: "streptomycin 3''-phosphotransferase activity" RELATED [EC:2.7.1.87]
xref: EC:2.7.1.87
xref: KEGG_REACTION:R02227
xref: MetaCyc:STREPTOMYCIN-3-KINASE-RXN
xref: RHEA:18377
is_a: GO:0034071 ! aminoglycoside phosphotransferase activity

[Term]
id: GO:0050300
name: aminoglycoside 6-kinase activity
namespace: molecular_function
def: "Catalysis of the reaction: ATP + streptomycin = ADP + 2 H+ + streptomycin 6-phosphate." [EC:2.7.1.72, RHEA:22268]
synonym: "APH(6) activity" RELATED [EC:2.7.1.72]
synonym: "ATP:streptomycin 6-phosphotransferase activity" NARROW [EC:2.7.1.72]
synonym: "SM 6-kinase activity" NARROW [EC:2.7.1.72]
synonym: "streptidine kinase (phosphorylating)" NARROW [EC:2.7.1.72]
synonym: "streptidine kinase activity" NARROW [EC:2.7.1.72]
synonym: "streptomycin 6-kinase (phosphorylating)" NARROW [EC:2.7.1.72]
synonym: "streptomycin 6-kinase activity" NARROW []
synonym: "streptomycin 6-O-phosphotransferase activity" NARROW [EC:2.7.1.72]
synonym: "streptomycin 6-phosphotransferase activity" NARROW [EC:2.7.1.72]
xref: EC:2.7.1.72
xref: KEGG_REACTION:R02225
xref: MetaCyc:STREPTOMYCIN-6-KINASE-RXN
xref: RHEA:22268
is_a: GO:0034071 ! aminoglycoside phosphotransferase activity

[Term]
id: GO:0050301
name: streptomycin-6-phosphatase activity
namespace: molecular_function
def: "Catalysis of the reaction: H2O + streptomycin 6-phosphate = phosphate + streptomycin." [EC:3.1.3.39, RHEA:10688]
synonym: "streptomycin 6-phosphate phosphatase activity" RELATED [EC:3.1.3.39]
synonym: "streptomycin 6-phosphate phosphohydrolase activity" RELATED [EC:3.1.3.39]
synonym: "streptomycin-6-P phosphohydrolase activity" RELATED [EC:3.1.3.39]
synonym: "streptomycin-6-phosphate phosphohydrolase activity" RELATED [EC:3.1.3.39]
xref: EC:3.1.3.39
xref: KEGG_REACTION:R02228
xref: MetaCyc:STREPTOMYCIN-6-PHOSPHATASE-RXN
xref: RHEA:10688
is_a: GO:0016791 ! phosphatase activity

[Term]
id: GO:0050302
name: indole-3-acetaldehyde oxidase activity
namespace: molecular_function
def: "Catalysis of the reaction: (indol-3-yl)acetaldehyde + H2O + O2 = (indol-3-yl)acetate + H2O2 + H+." [EC:1.2.3.7, RHEA:16277]
synonym: "(indol-3-yl)acetaldehyde:oxygen oxidoreductase activity" RELATED [EC:1.2.3.7]
synonym: "AO1" RELATED [EC:1.2.3.7]
synonym: "IAA oxidase activity" RELATED [EC:1.2.3.7]
synonym: "IAAld oxidase activity" RELATED [EC:1.2.3.7]
synonym: "indole-3-acetaldehyde:oxygen oxidoreductase activity" RELATED [EC:1.2.3.7]
synonym: "indoleacetaldehyde oxidase activity" RELATED [EC:1.2.3.7]
xref: EC:1.2.3.7
xref: KEGG_REACTION:R02681
xref: MetaCyc:INDOLE-3-ACETALDEHYDE-OXIDASE-RXN
xref: RHEA:16277
is_a: GO:0018488 ! aryl-aldehyde oxidase activity

[Term]
id: GO:0050303
name: lysine 6-dehydrogenase activity
namespace: molecular_function
def: "Catalysis of the reaction: H2O + NAD+ + L-lysine = NH3 + NADH + allysine." [EC:1.4.1.18, MetaCyc:LYSINE-6-DEHYDROGENASE-RXN, RHEA:12408]
comment: Note that this term has a MetaCyc pathway reference as the pathway only has a single step.
synonym: "L-lysine 6-dehydrogenase activity" RELATED [EC:1.4.1.18]
synonym: "L-lysine epsilon-dehydrogenase activity" RELATED [EC:1.4.1.18]
synonym: "L-lysine:NAD+ 6-oxidoreductase (deaminating)" RELATED [EC:1.4.1.18]
synonym: "LysDH activity" RELATED [EC:1.4.1.18]
xref: EC:1.4.1.18
xref: MetaCyc:LYSINE-6-DEHYDROGENASE-RXN
xref: MetaCyc:PWY-5314
xref: RHEA:12408
is_a: GO:0016639 ! oxidoreductase activity, acting on the CH-NH2 group of donors, NAD or NADP as acceptor

[Term]
id: GO:0050304
name: nitrous-oxide reductase activity
namespace: molecular_function
def: "Catalysis of the reaction: H2O + 2 cytochrome c + nitrogen = 2 reduced cytochrome c + nitrous oxide." [EC:1.7.2.4, MetaCyc:RXN-12130]
synonym: "N2O reductase activity" RELATED [EC:1.7.2.4]
synonym: "nitrogen:(acceptor) oxidoreductase (N2O-forming)" RELATED [EC:1.7.2.4]
synonym: "nitrogen:acceptor oxidoreductase (N2O-forming)" RELATED [EC:1.7.2.4]
synonym: "nitrous oxide reductase activity" RELATED [EC:1.7.2.4]
xref: EC:1.7.2.4
xref: KEGG_REACTION:R02804
xref: MetaCyc:RXN-12130
xref: RHEA:43108
is_a: GO:0016662 ! oxidoreductase activity, acting on other nitrogenous compounds as donors, cytochrome as acceptor

[Term]
id: GO:0050305
name: strombine dehydrogenase activity
namespace: molecular_function
def: "Catalysis of the reaction: N-(carboxymethyl)-D-alanine + H2O + NAD+ = glycine + H+ + NADH + pyruvate." [EC:1.5.1.22, RHEA:14061]
synonym: "N-(carboxymethyl)-D-alanine: NAD+ oxidoreductase activity" RELATED [EC:1.5.1.22]
synonym: "N-(carboxymethyl)-D-alanine:NAD+ oxidoreductase (glycine-forming)" RELATED [EC:1.5.1.22]
synonym: "strombine[N-(carboxymethyl)-D-alanine]dehydrogenase activity" RELATED [EC:1.5.1.22]
xref: EC:1.5.1.22
xref: KEGG_REACTION:R00368
xref: MetaCyc:STROMBINE-DEHYDROGENASE-RXN
xref: RHEA:14061
is_a: GO:0016646 ! oxidoreductase activity, acting on the CH-NH group of donors, NAD or NADP as acceptor

[Term]
id: GO:0050306
name: sucrose 1F-fructosyltransferase activity
namespace: molecular_function
def: "Catalysis of the reaction: 2 sucrose = D-glucose + 1F-beta-D-fructosylsucrose." [EC:2.4.1.99, MetaCyc:SUCROSE-1F-FRUCTOSYLTRANSFERASE-RXN]
synonym: "SST activity" RELATED [EC:2.4.1.99]
synonym: "sucrose 1(F)-fructosyltransferase activity" RELATED [EC:2.4.1.99]
synonym: "sucrose-sucrose 1-fructosyltransferase activity" RELATED [EC:2.4.1.99]
synonym: "sucrose:sucrose 1'-beta-D-fructosyltransferase activity" RELATED [EC:2.4.1.99]
synonym: "sucrose:sucrose 1(F)-beta-D-fructosyltransferase activity" RELATED [EC:2.4.1.99]
synonym: "sucrose:sucrose 1-fructosyltransferase activity" RELATED [EC:2.4.1.99]
synonym: "sucrose:sucrose 1F-beta-D-fructosyltransferase activity" RELATED [EC:2.4.1.99]
synonym: "sucrose:sucrose fructosyltransferase activity" RELATED [EC:2.4.1.99]
xref: EC:2.4.1.99
xref: MetaCyc:RXN-1781
xref: RHEA:23312
is_a: GO:0050738 ! fructosyltransferase activity

[Term]
id: GO:0050307
name: sucrose-phosphate phosphatase activity
namespace: molecular_function
def: "Catalysis of the reaction: sucrose 6F-phosphate + H2O = sucrose + phosphate." [EC:3.1.3.24, MetaCyc:SUCROSE-PHOSPHATASE-RXN]
synonym: "sucrose-6F-phosphate phosphohydrolase activity" EXACT systematic_synonym [EC:3.1.3.24]
synonym: "sucrose-phosphate phosphohydrolase activity" RELATED [EC:3.1.3.24]
xref: EC:3.1.3.24
xref: KEGG_REACTION:R00805
xref: KEGG_REACTION:R06211
xref: MetaCyc:SUCROSE-PHOSPHATASE-RXN
xref: RHEA:19289
is_a: GO:0050308 ! sugar-phosphatase activity

[Term]
id: GO:0050308
name: sugar-phosphatase activity
namespace: molecular_function
def: "Catalysis of the reaction: sugar phosphate + H2O = sugar + phosphate." [EC:3.1.3.23, MetaCyc:SUGAR-PHOSPHATASE-RXN]
synonym: "sugar-phosphate phosphatase activity" EXACT []
synonym: "sugar-phosphate phosphohydrolase activity" EXACT systematic_synonym [EC:3.1.3.23]
xref: EC:3.1.3.23
xref: KEGG_REACTION:R00804
xref: MetaCyc:SUGAR-PHOSPHATASE-RXN
is_a: GO:0019203 ! carbohydrate phosphatase activity

[Term]
id: GO:0050309
name: sugar-terminal-phosphatase activity
namespace: molecular_function
def: "Catalysis of the reaction: H2O + sugar phosphorylated on the terminal carbon = a sugar + phosphate." [EC:3.1.3.58, MetaCyc:SUGAR-TERMINAL-PHOSPHATASE-RXN]
synonym: "sugar-omega-phosphate phosphohydrolase activity" EXACT systematic_synonym [EC:3.1.3.58]
synonym: "xylitol-5-phosphatase activity" NARROW [EC:3.1.3.58]
xref: EC:3.1.3.58
is_a: GO:0050308 ! sugar-phosphatase activity

[Term]
id: GO:0050310
name: sulfite dehydrogenase activity
namespace: molecular_function
def: "Catalysis of the reaction: sulfite + 2 ferricytochrome c + H2O = sulfate + 2 ferrocytochrome c." [EC:1.8.2.1, MetaCyc:SULFITE-DEHYDROGENASE-RXN]
synonym: "sulfite cytochrome c reductase activity" RELATED [EC:1.8.2.1]
synonym: "sulfite-cytochrome c oxidoreductase activity" RELATED [EC:1.8.2.1]
synonym: "sulfite:ferricytochrome-c oxidoreductase activity" RELATED [EC:1.8.2.1]
synonym: "sulphite dehydrogenase activity" EXACT []
xref: EC:1.8.2.1
xref: MetaCyc:SULFITE-DEHYDROGENASE-RXN
xref: RHEA:14281
is_a: GO:0016669 ! oxidoreductase activity, acting on a sulfur group of donors, cytochrome as acceptor

[Term]
id: GO:0050311
name: sulfite reductase (ferredoxin) activity
namespace: molecular_function
def: "Catalysis of the reaction: hydrogen sulfide + 3 oxidized ferredoxin + 3 H2O = sulfite + 3 reduced ferredoxin." [EC:1.8.7.1, MetaCyc:SULFITE-REDUCTASE-FERREDOXIN-RXN]
synonym: "ferredoxin-sulfite reductase activity" RELATED [EC:1.8.7.1]
synonym: "hydrogen-sulfide:ferredoxin oxidoreductase activity" RELATED [EC:1.8.7.1]
synonym: "sulphite reductase (ferredoxin) activity" EXACT []
xref: EC:1.8.7.1
xref: MetaCyc:SULFITE-REDUCTASE-FERREDOXIN-RXN
xref: RHEA:23132
is_a: GO:0016673 ! oxidoreductase activity, acting on a sulfur group of donors, iron-sulfur protein as acceptor

[Term]
id: GO:0050312
name: sulfoacetaldehyde lyase activity
namespace: molecular_function
def: "Catalysis of the reaction: 2-sulfoacetaldehyde + H2O = acetate + sulfite." [EC:4.4.1.12, MetaCyc:SULFOACETALDEHYDE-LYASE-RXN]
comment: Note that EC:4.4.1.12 was deleted from EC as the reaction is performed by sulfoacetaldehyde acetyltransferase (EC:2.3.3.15).
synonym: "sulphoacetaldehyde lyase activity" EXACT []
xref: EC:4.4.1.-
is_a: GO:0016846 ! carbon-sulfur lyase activity

[Term]
id: GO:0050313
name: sulfur dioxygenase activity
namespace: molecular_function
def: "Catalysis of the reaction: S-sulfanylglutathione + O2 + H2O = sulfite + glutathione + 2 H+." [EC:1.13.11.18]
synonym: "S-sulfanylglutathione:oxygen oxidoreductase activity" RELATED [EC:1.13.11.18]
synonym: "sulfur oxygenase activity" RELATED [EC:1.13.11.18]
synonym: "sulfur:oxygen oxidoreductase activity" RELATED [EC:1.13.11.18]
synonym: "sulphur dioxygenase activity" EXACT []
xref: EC:1.13.11.18
xref: MetaCyc:RXN-13161
xref: Reactome:R-HSA-1614605 "Persulfide sulfur is dioxygenated"
xref: RHEA:12981
is_a: GO:0016702 ! oxidoreductase activity, acting on single donors with incorporation of molecular oxygen, incorporation of two atoms of oxygen

[Term]
id: GO:0050314
name: sym-norspermidine synthase activity
namespace: molecular_function
def: "Catalysis of the reaction: 1,3-diaminopropane + S-adenosylmethioninamine = S-methyl-5'-thioadenosine + bis(3-aminopropyl)amine + H+." [EC:2.5.1.23, RHEA:23244]
synonym: "S-adenosylmethioninamine:propane-1,3-diamine 3-aminopropyltransferase activity" RELATED [EC:2.5.1.23]
xref: EC:2.5.1.23
xref: KEGG_REACTION:R03271
xref: MetaCyc:SYM-NORSPERMIDINE-SYNTHASE-RXN
xref: RHEA:23244
is_a: GO:0016765 ! transferase activity, transferring alkyl or aryl (other than methyl) groups

[Term]
id: GO:0050315
name: synephrine dehydratase activity
namespace: molecular_function
def: "Catalysis of the reaction: synephrine = (4-hydroxyphenyl)acetaldehyde + methylammonium." [EC:4.2.1.88, RHEA:32203]
synonym: "1-(4-hydroxyphenyl)-2-(methylamino)ethanol hydro-lyase (methylamine-forming)" RELATED [EC:4.2.1.88]
xref: EC:4.2.1.88
xref: KEGG_REACTION:R03359
xref: MetaCyc:SYNEPHRINE-DEHYDRATASE-RXN
xref: RHEA:32203
is_a: GO:0016836 ! hydro-lyase activity

[Term]
id: GO:0050316
name: T2-induced deoxynucleotide kinase activity
namespace: molecular_function
def: "Catalysis of the reactions: ATP + dGMP = ADP + dGDP, and ATP + dTMP = ADP + dTDP." [EC:2.7.4.12, MetaCyc:T2-INDUCED-DEOXYNUCLEOTIDE-KINASE-RXN]
synonym: "ATP:(d)NMP phosphotransferase activity" RELATED [EC:2.7.4.12]
xref: EC:2.7.4.12
xref: MetaCyc:GMKALT-RXN
xref: RHEA:12697
is_a: GO:0016301 ! kinase activity
is_a: GO:0016776 ! phosphotransferase activity, phosphate group as acceptor

[Term]
id: GO:0050317
name: tagatose kinase activity
namespace: molecular_function
def: "Catalysis of the reaction: D-tagatose + ATP = D-tagatose 6-phosphate + ADP + 2 H+." [EC:2.7.1.101, RHEA:15513]
synonym: "ATP:D-tagatose 6-phosphotransferase activity" RELATED [EC:2.7.1.101]
synonym: "D-tagatose 6-phosphate kinase activity" RELATED [EC:2.7.1.101]
synonym: "tagatose 6-phosphate kinase (phosphorylating)" RELATED [EC:2.7.1.101]
xref: EC:2.7.1.101
xref: KEGG_REACTION:R02927
xref: MetaCyc:TAGATOSE-KINASE-RXN
xref: RHEA:15513
is_a: GO:0016301 ! kinase activity
is_a: GO:0016773 ! phosphotransferase activity, alcohol group as acceptor

[Term]
id: GO:0050318
name: tannase activity
namespace: molecular_function
def: "Catalysis of the reaction: digallate + H2O = 2 gallate + H+." [EC:3.1.1.20, RHEA:16365]
synonym: "tannase S" RELATED [EC:3.1.1.20]
synonym: "tannin acetylhydrolase activity" RELATED [EC:3.1.1.20]
synonym: "tannin acylhydrolase activity" RELATED [EC:3.1.1.20]
xref: EC:3.1.1.20
xref: KEGG_REACTION:R00053
xref: MetaCyc:TANNASE-RXN
xref: RHEA:16365
is_a: GO:0052689 ! carboxylic ester hydrolase activity

[Term]
id: GO:0050319
name: tartrate decarboxylase activity
namespace: molecular_function
def: "Catalysis of the reaction: L-tartrate + H+ = D-glycerate + CO2." [EC:4.1.1.73, RHEA:13317]
synonym: "(R,R)-tartrate carboxy-lyase (D-glycerate-forming)" RELATED [EC:4.1.1.73]
synonym: "(R,R)-tartrate carboxy-lyase activity" RELATED [EC:4.1.1.73]
xref: EC:4.1.1.73
xref: KEGG_REACTION:R01751
xref: MetaCyc:TARTRATE-DECARBOXYLASE-RXN
xref: RHEA:13317
is_a: GO:0016831 ! carboxy-lyase activity

[Term]
id: GO:0050320
name: tartrate epimerase activity
namespace: molecular_function
def: "Catalysis of the reaction: L-tartrate = (2R,3S)-tartrate." [EC:5.1.2.5, RHEA:22212]
synonym: "tartaric racemase activity" RELATED [EC:5.1.2.5]
xref: EC:5.1.2.5
xref: KEGG_REACTION:R02546
xref: MetaCyc:TARTRATE-EPIMERASE-RXN
xref: RHEA:22212
is_a: GO:0016856 ! racemase and epimerase activity, acting on hydroxy acids and derivatives

[Term]
id: GO:0050321
name: tau-protein kinase activity
namespace: molecular_function
def: "Catalysis of the reaction: ATP + tau-protein = ADP + O-phospho-tau-protein." [EC:2.7.11.26, MetaCyc:TAU-PROTEIN-KINASE-RXN]
synonym: "[Tau protein] kinase activity" EXACT []
synonym: "ATP:tau-protein O-phosphotransferase activity" BROAD [EC:2.7.11.26]
synonym: "brain protein kinase PK40erk activity" NARROW [EC:2.7.11.26]
synonym: "cdk5/p20" RELATED [EC:2.7.11.26]
synonym: "CDK5/p23" RELATED [EC:2.7.11.26]
synonym: "glycogen synthase kinase-3beta activity" RELATED []
synonym: "GSK" RELATED [EC:2.7.11.26]
synonym: "protein tau kinase activity" RELATED [EC:2.7.11.26]
synonym: "STK31" RELATED [EC:2.7.11.26]
synonym: "tau kinase activity" RELATED [EC:2.7.11.26]
synonym: "tau protein kinase activity" RELATED [EC:2.7.11.26]
synonym: "tau-protein kinase I activity" NARROW [EC:2.7.11.26]
synonym: "tau-protein kinase II activity" NARROW [EC:2.7.11.26]
synonym: "tau-tubulin kinase activity" NARROW [EC:2.7.11.26]
synonym: "TPK" RELATED [EC:2.7.11.26]
synonym: "TPK I" RELATED [EC:2.7.11.26]
synonym: "TPK II" RELATED [EC:2.7.11.26]
synonym: "TTK" RELATED [EC:2.7.11.26]
xref: EC:2.7.11.26
xref: MetaCyc:TAU-PROTEIN-KINASE-RXN
is_a: GO:0004672 ! protein kinase activity

[Term]
id: GO:0050322
name: taurine-2-oxoglutarate transaminase activity
namespace: molecular_function
def: "Catalysis of the reaction: taurine + 2-oxoglutarate = sulfoacetaldehyde + L-glutamate." [EC:2.6.1.55, MetaCyc:RXN-2301]
synonym: "taurine aminotransferase activity" EXACT []
synonym: "taurine transaminase activity" EXACT []
synonym: "taurine--alpha-ketoglutarate aminotransferase activity" RELATED [EC:2.6.1.55]
synonym: "taurine--glutamate transaminase activity" RELATED [EC:2.6.1.55]
synonym: "taurine:2-oxoglutarate aminotransferase activity" RELATED [EC:2.6.1.55]
xref: EC:2.6.1.55
xref: MetaCyc:RXN-2301
xref: RHEA:16353
is_a: GO:0008483 ! transaminase activity

[Term]
id: GO:0050323
name: taurine dehydrogenase activity
namespace: molecular_function
def: "Catalysis of the reaction: A + H2O + taurine = AH(2) + NH4 + sulfoacetaldehyde." [EC:1.4.99.2, RHEA:18709]
synonym: "taurine:(acceptor) oxidoreductase (deaminating)" RELATED [EC:1.4.99.2]
synonym: "taurine:acceptor oxidoreductase (deaminating)" RELATED [EC:1.4.99.2]
xref: EC:1.4.99.2
xref: KEGG_REACTION:R07167
xref: MetaCyc:TAURINE-DEHYDROGENASE-RXN
xref: RHEA:18709
is_a: GO:0016638 ! oxidoreductase activity, acting on the CH-NH2 group of donors

[Term]
id: GO:0050324
name: taurocyamine kinase activity
namespace: molecular_function
def: "Catalysis of the reaction: ATP + taurocyamine = N-phosphotaurocyamine + ADP + 2 H+." [EC:2.7.3.4, RHEA:22516]
synonym: "ATP:taurocyamine N-phosphotransferase activity" RELATED [EC:2.7.3.4]
synonym: "ATP:taurocyamine phosphotransferase activity" RELATED [EC:2.7.3.4]
synonym: "taurocyamine phosphotransferase activity" RELATED [EC:2.7.3.4]
xref: EC:2.7.3.4
xref: KEGG_REACTION:R03785
xref: MetaCyc:TAUROCYAMINE-KINASE-RXN
xref: RHEA:22516
is_a: GO:0016301 ! kinase activity
is_a: GO:0016775 ! phosphotransferase activity, nitrogenous group as acceptor

[Term]
id: GO:0050325
name: tauropine dehydrogenase activity
namespace: molecular_function
def: "Catalysis of the reaction: H2O + NAD+ + tauropine = H+ + NADH + pyruvate + taurine." [EC:1.5.1.23, RHEA:12580]
synonym: "2-N-(D-1-carboxyethyl)taurine:NAD+ oxidoreductase (taurine-forming)" RELATED [EC:1.5.1.23]
synonym: "N2-(D-1-carboxyethyl)taurine:NAD+ oxidoreductase (taurine-forming)" RELATED [EC:1.5.1.23]
xref: EC:1.5.1.23
xref: KEGG_REACTION:R01683
xref: MetaCyc:TAUROPINE-DEHYDROGENASE-RXN
xref: RHEA:12580
is_a: GO:0016646 ! oxidoreductase activity, acting on the CH-NH group of donors, NAD or NADP as acceptor

[Term]
id: GO:0050326
name: taxifolin 8-monooxygenase activity
namespace: molecular_function
def: "Catalysis of the reaction: taxifolin + NAD(P)H + H+ + O2 = 2,3-dihydrogossypetin + NAD(P)+ + H2O." [EC:1.14.13.19, MetaCyc:TAXIFOLIN-8-MONOOXYGENASE-RXN]
synonym: "taxifolin hydroxylase activity" EXACT []
synonym: "taxifolin,NAD(P)H:oxygen oxidoreductase (8-hydroxylating)" RELATED [EC:1.14.13.19]
xref: EC:1.14.13.19
xref: MetaCyc:TAXIFOLIN-8-MONOOXYGENASE-RXN
is_a: GO:0016709 ! oxidoreductase activity, acting on paired donors, with incorporation or reduction of molecular oxygen, NAD(P)H as one donor, and incorporation of one atom of oxygen

[Term]
id: GO:0050328
name: tetrahydroberberine oxidase activity
namespace: molecular_function
def: "Catalysis of the reaction: (S)-tetrahydroberberine + 2 O2 = berberine + 2 H2O2." [EC:1.3.3.8, MetaCyc:TETRAHYDROBERBERINE-OXIDASE-RXN]
synonym: "(S)-tetrahydroberberine:oxygen oxidoreductase activity" RELATED [EC:1.3.3.8]
synonym: "(S)-THB oxidase activity" RELATED [EC:1.3.3.8]
synonym: "THB oxidase activity" RELATED [EC:1.3.3.8]
xref: EC:1.3.3.8
xref: MetaCyc:TETRAHYDROBERBERINE-OXIDASE-RXN
xref: RHEA:13489
is_a: GO:0016634 ! oxidoreductase activity, acting on the CH-CH group of donors, oxygen as acceptor

[Term]
id: GO:0050329
name: tetrahydroxypteridine cycloisomerase activity
namespace: molecular_function
def: "Catalysis of the reaction: tetrahydroxypteridine = H+ + xanthine-8-carboxylate." [EC:5.5.1.3, RHEA:18097]
synonym: "tetrahydroxypteridine lyase (isomerizing)" RELATED [EC:5.5.1.3]
xref: EC:5.5.1.3
xref: KEGG_REACTION:R04154
xref: MetaCyc:TETRAHYDROXYPTERIDINE-CYCLOISOMERASE-RXN
xref: RHEA:18097
is_a: GO:0016872 ! intramolecular lyase activity

[Term]
id: GO:0050330
name: theanine hydrolase activity
namespace: molecular_function
def: "Catalysis of the reaction: N(5)-ethyl-L-glutamine + H2O = L-glutamate + ethylamine." [EC:3.5.1.65, RHEA:18013]
synonym: "5-N-ethyl-L-glutamine amidohydrolase activity" RELATED [EC:3.5.1.65]
synonym: "L-theanine amidohydrolase activity" RELATED [EC:3.5.1.65]
synonym: "N5-ethyl-L-glutamine amidohydrolase activity" RELATED [EC:3.5.1.65]
xref: EC:3.5.1.65
xref: KEGG_REACTION:R02930
xref: MetaCyc:THEANINE-HYDROLASE-RXN
xref: RHEA:18013
is_a: GO:0016811 ! hydrolase activity, acting on carbon-nitrogen (but not peptide) bonds, in linear amides

[Term]
id: GO:0050331
name: thiamine-diphosphate kinase activity
namespace: molecular_function
def: "Catalysis of the reaction: ATP + thiamin diphosphate = ADP + thiamin triphosphate." [EC:2.7.4.15, MetaCyc:THIAMIN-DIPHOSPHATE-KINASE-RXN]
synonym: "ATP:thiamin-diphosphate phosphotransferase activity" RELATED [EC:2.7.4.15]
synonym: "ATP:thiamine-diphosphate phosphotransferase activity" RELATED [EC:2.7.4.15]
synonym: "protein bound thiamin diphosphate:ATP phosphoryltransferase activity" RELATED [EC:2.7.4.15]
synonym: "TDP kinase activity" RELATED [EC:2.7.4.15]
synonym: "thiamin diphosphate kinase activity" EXACT []
synonym: "thiamin diphosphate phosphotransferase activity" RELATED [EC:2.7.4.15]
synonym: "thiamin pyrophosphate kinase activity" RELATED [EC:2.7.4.15]
synonym: "thiamin-diphosphate kinase activity" EXACT []
synonym: "thiamine diphosphate kinase activity" RELATED [EC:2.7.4.15]
xref: EC:2.7.4.15
xref: MetaCyc:THIAMIN-DIPHOSPHATE-KINASE-RXN
xref: Reactome:R-HSA-997381 "TDPK phosphorylates ThDP to ThTP"
xref: RHEA:11240
is_a: GO:0016301 ! kinase activity
is_a: GO:0016776 ! phosphotransferase activity, phosphate group as acceptor

[Term]
id: GO:0050332
name: thiamine pyridinylase activity
namespace: molecular_function
def: "Catalysis of the reaction: pyridine + thiamine = 5-(2-hydroxyethyl)-4-methylthiazole + heteropyrithiamine." [EC:2.5.1.2, RHEA:17697]
synonym: "pyrimidine transferase activity" RELATED [EC:2.5.1.2]
synonym: "thiamin hydrolase activity" RELATED [EC:2.5.1.2]
synonym: "thiamin pyridinolase activity" RELATED [EC:2.5.1.2]
synonym: "thiamin pyridinylase activity" EXACT []
synonym: "thiamin:base 2-methyl-4-aminopyrimidine-5-methenyltransferase activity" RELATED [EC:2.5.1.2]
synonym: "thiaminase I activity" NARROW [EC:2.5.1.2]
synonym: "thiamine hydrolase activity" RELATED [EC:2.5.1.2]
synonym: "thiamine pyridinolase activity" RELATED [EC:2.5.1.2]
synonym: "thiamine:base 2-methyl-4-aminopyrimidine-5-methenyltransferase activity" RELATED [EC:2.5.1.2]
xref: EC:2.5.1.2
xref: KEGG_REACTION:R02863
xref: MetaCyc:THIAMIN-PYRIDINYLASE-RXN
xref: RHEA:17697
is_a: GO:0016765 ! transferase activity, transferring alkyl or aryl (other than methyl) groups

[Term]
id: GO:0050333
name: thiamine triphosphate phosphatase activity
namespace: molecular_function
alt_id: GO:0048253
def: "Catalysis of the reaction: H2O + thiamine triphosphate = thiamine diphosphate + H+ + phosphate." [RHEA:11744]
synonym: "thiamin-triphosphatase activity" RELATED []
synonym: "thiamine triphosphatase activity" RELATED []
synonym: "thiamine-triphosphatase activity" RELATED []
synonym: "thiamine-triphosphate phosphohydrolase activity" RELATED [EC:3.6.1.28]
synonym: "ThTPase activity" RELATED [EC:3.6.1.28]
xref: EC:3.6.1.28
xref: KEGG_REACTION:R00618
xref: MetaCyc:THIAMIN-TRIPHOSPHATASE-RXN
xref: Reactome:R-HSA-965067 "THTPA:Mg2+ hydrolyzes ThTP to TDP"
xref: RHEA:11744
is_a: GO:0016462 ! pyrophosphatase activity

[Term]
id: GO:0050334
name: thiaminase activity
namespace: molecular_function
def: "Catalysis of the reaction: H2O + thiamine = 4-amino-5-hydroxymethyl-2-methylpyrimidine + 5-(2-hydroxyethyl)-4-methylthiazole + H+." [EC:3.5.99.2, RHEA:17509]
synonym: "thiaminase II activity" NARROW [EC:3.5.99.2]
xref: EC:3.5.99.2
xref: KEGG_REACTION:R02133
xref: MetaCyc:THIAMINASE-RXN
xref: RHEA:17509
is_a: GO:0016810 ! hydrolase activity, acting on carbon-nitrogen (but not peptide) bonds

[Term]
id: GO:0050335
name: thiocyanate isomerase activity
namespace: molecular_function
def: "Catalysis of the reaction: benzyl isothiocyanate = benzyl thiocyanate." [EC:5.99.1.1, RHEA:10004]
synonym: "benzyl-thiocyanate isomerase activity" RELATED [EC:5.99.1.1]
synonym: "isothiocyanate isomerase activity" RELATED [EC:5.99.1.1]
xref: EC:5.99.1.1
xref: KEGG_REACTION:R04010
xref: MetaCyc:THIOCYANATE-ISOMERASE-RXN
xref: RHEA:10004
is_a: GO:0016853 ! isomerase activity

[Term]
id: GO:0050336
name: thioethanolamine S-acetyltransferase activity
namespace: molecular_function
def: "Catalysis of the reaction: acetyl-CoA + cysteamine = S-acetylcysteamine + CoA." [EC:2.3.1.11, RHEA:23280]
synonym: "acetyl-CoA:2-aminoethanethiol S-acetyltransferase activity" RELATED [EC:2.3.1.11]
synonym: "acetyl-CoA:thioethanolamine S-acetyltransferase activity" RELATED [EC:2.3.1.11]
synonym: "thioethanolamine acetyltransferase activity" RELATED [EC:2.3.1.11]
synonym: "thioltransacetylase B activity" RELATED [EC:2.3.1.11]
xref: EC:2.3.1.11
xref: KEGG_REACTION:R03668
xref: MetaCyc:THIOETHANOLAMINE-S-ACETYLTRANSFERASE-RXN
xref: RHEA:23280
is_a: GO:0016418 ! S-acetyltransferase activity

[Term]
id: GO:0050337
name: thiosulfate-thiol sulfurtransferase activity
namespace: molecular_function
def: "Catalysis of the reaction: thiosulfate + 2 glutathione = sulfite + glutathione disulfide + sulfide." [EC:2.8.1.3, MetaCyc:THIOSULFATE--THIOL-SULFURTRANSFERASE-RXN]
synonym: "glutathione-dependent thiosulfate reductase activity" RELATED [EC:2.8.1.3]
synonym: "sulfane reductase activity" RELATED [EC:2.8.1.3]
synonym: "sulfane sulfurtransferase activity" RELATED [EC:2.8.1.3]
synonym: "thiosulfate:thiol sulfurtransferase activity" RELATED [EC:2.8.1.3]
synonym: "thiosulphate-thiol sulphurtransferase activity" EXACT []
xref: EC:2.8.1.3
xref: MetaCyc:THIOSULFATE--THIOL-SULFURTRANSFERASE-RXN
xref: Reactome:R-HSA-1655879 "Thiosulfate can transfer its sulfur atom to glutathione"
xref: RHEA:14505
is_a: GO:0016783 ! sulfurtransferase activity

[Term]
id: GO:0050338
name: thiosulfate dehydrogenase activity
namespace: molecular_function
def: "Catalysis of the reaction: 2 thiosulfate + 2 ferricytochrome c = tetrathionate + 2 ferrocytochrome c." [EC:1.8.2.2, MetaCyc:THIOSULFATE-DEHYDROGENASE-RXN]
synonym: "tetrathionate synthase activity" RELATED [EC:1.8.2.2]
synonym: "thiosulfate oxidase activity" RELATED [EC:1.8.2.2]
synonym: "thiosulfate-acceptor oxidoreductase activity" RELATED [EC:1.8.2.2]
synonym: "thiosulfate-oxidizing enzyme" RELATED [EC:1.8.2.2]
synonym: "thiosulfate:ferricytochrome-c oxidoreductase activity" RELATED [EC:1.8.2.2]
synonym: "thiosulphate dehydrogenase activity" EXACT []
xref: EC:1.8.2.2
xref: MetaCyc:THIOSULFATE-DEHYDROGENASE-RXN
xref: RHEA:20549
is_a: GO:0016669 ! oxidoreductase activity, acting on a sulfur group of donors, cytochrome as acceptor

[Term]
id: GO:0050339
name: TTPase activity
namespace: molecular_function
def: "Catalysis of the reaction: dTTP + H2O = dTDP + H+ + phosphate." [RHEA:19013]
synonym: "deoxythymidine-5'-triphosphatase activity" RELATED [EC:3.6.1.39]
synonym: "dTTP nucleotidohydrolase activity" RELATED [EC:3.6.1.39]
synonym: "dTTPase activity" RELATED [EC:3.6.1.39]
synonym: "thymidine triphosphatase activity" EXACT []
synonym: "thymidine triphosphate nucleotidohydrolase activity" RELATED [EC:3.6.1.39]
synonym: "thymidine-triphosphatase activity" EXACT []
xref: EC:3.6.1.39
xref: MetaCyc:THYMIDINE-TRIPHOSPHATASE-RXN
xref: RHEA:19013
is_a: GO:0017111 ! ribonucleoside triphosphate phosphatase activity

[Term]
id: GO:0050340
name: thymidylate 5'-phosphatase activity
namespace: molecular_function
def: "Catalysis of the reaction: thymidylate + H2O = thymidine + phosphate." [EC:3.1.3.35, MetaCyc:THYMIDYLATE-5-PHOSPHATASE-RXN]
synonym: "deoxythymidylate 5'-nucleotidase activity" RELATED [EC:3.1.3.35]
synonym: "deoxythymidylate phosphohydrolase activity" RELATED [EC:3.1.3.35]
synonym: "deoxythymidylic 5'-nucleotidase activity" RELATED [EC:3.1.3.35]
synonym: "dTMPase activity" RELATED [EC:3.1.3.35]
synonym: "thymidylate 5' phosphatase activity" EXACT []
synonym: "thymidylate 5'-nucleotidase activity" RELATED [EC:3.1.3.35]
synonym: "thymidylate 5'-phosphohydrolase activity" RELATED [EC:3.1.3.35]
synonym: "thymidylate nucleotidase activity" RELATED [EC:3.1.3.35]
xref: EC:3.1.3.35
xref: MetaCyc:THYMIDYLATE-5-PHOSPHATASE-RXN
xref: RHEA:11080
is_a: GO:0008253 ! 5'-nucleotidase activity

[Term]
id: GO:0050341
name: thymine dioxygenase activity
namespace: molecular_function
def: "Catalysis of the reaction: thymine + 2-oxoglutarate + O2 = 5-hydroxymethyluracil + succinate + CO2." [EC:1.14.11.6, MetaCyc:THYMINE-DIOXYGENASE-RXN]
synonym: "5-hydroxy-methyluracil dioxygenase activity" RELATED [EC:1.14.11.6]
synonym: "5-hydroxymethyluracil oxygenase activity" RELATED [EC:1.14.11.6]
synonym: "thymine 7-hydroxylase activity" RELATED [EC:1.14.11.6]
synonym: "thymine,2-oxoglutarate dioxygenase activity" RELATED [EC:1.14.11.6]
synonym: "thymine,2-oxoglutarate:oxygen oxidoreductase (7-hydroxylating)" RELATED [EC:1.14.11.6]
xref: EC:1.14.11.6
xref: MetaCyc:THYMINE-DIOXYGENASE-RXN
xref: RHEA:10316
is_a: GO:0016706 ! 2-oxoglutarate-dependent dioxygenase activity

[Term]
id: GO:0050342
name: tocopherol O-methyltransferase activity
namespace: molecular_function
def: "Catalysis of the reaction: S-adenosyl-L-methionine + gamma-tocopherol = S-adenosyl-L-homocysteine + alpha-tocopherol." [EC:2.1.1.95, MetaCyc:TOCOPHEROL-O-METHYLTRANSFERASE-RXN]
synonym: "gamma-tocopherol methyltransferase activity" EXACT []
synonym: "S-adenosyl-L-methionine:gamma-tocopherol 5-O-methyltransferase activity" RELATED [EC:2.1.1.95]
xref: EC:2.1.1.95
xref: MetaCyc:TOCOPHEROL-O-METHYLTRANSFERASE-RXN
xref: RHEA:24012
is_a: GO:0008171 ! O-methyltransferase activity

[Term]
id: GO:0050343
name: trans-2-enoyl-CoA reductase (NAD+) activity
namespace: molecular_function
def: "Catalysis of the reaction: acyl-CoA + NAD+ = trans-didehydroacyl-CoA + NADH." [EC:1.3.1.44, MetaCyc:TRANS-2-ENOYL-COA-REDUCTASE-NAD+-RXN]
synonym: "acyl-CoA:NAD+ trans-2-oxidoreductase activity" RELATED [EC:1.3.1.44]
xref: EC:1.3.1.44
xref: MetaCyc:TRANS-2-ENOYL-COA-REDUCTASE-NAD+-RXN
xref: RHEA:18177
is_a: GO:0016628 ! oxidoreductase activity, acting on the CH-CH group of donors, NAD or NADP as acceptor

[Term]
id: GO:0050344
name: trans-cinnamate 2-monooxygenase activity
namespace: molecular_function
def: "Catalysis of the reaction: trans-cinnamate + H+ + NADPH + O2 = 2-coumarate + H2O + NADP+." [EC:1.14.13.14, RHEA:10956]
synonym: "cinnamate 2-hydroxylase activity" RELATED [EC:1.14.13.14]
synonym: "cinnamate 2-monooxygenase activity" RELATED [EC:1.14.13.14]
synonym: "cinnamic 2-hydroxylase activity" RELATED [EC:1.14.13.14]
synonym: "cinnamic acid 2-hydroxylase activity" RELATED [EC:1.14.13.14]
synonym: "trans-cinnamate,NADPH:oxygen oxidoreductase (2-hydroxylating)" RELATED [EC:1.14.13.14]
synonym: "trans-cinnamic acid 2-hydroxylase activity" EXACT []
xref: EC:1.14.13.14
xref: KEGG_REACTION:R02254
xref: MetaCyc:TRANS-CINNAMATE-2-MONOOXYGENASE-RXN
xref: RHEA:10956
is_a: GO:0016709 ! oxidoreductase activity, acting on paired donors, with incorporation or reduction of molecular oxygen, NAD(P)H as one donor, and incorporation of one atom of oxygen

[Term]
id: GO:0050345
name: trans-epoxysuccinate hydrolase activity
namespace: molecular_function
def: "Catalysis of the reaction: trans-2,3-epoxysuccinate + H2O = (2R,3S)-tartrate." [EC:3.3.2.4, RHEA:20740]
synonym: "tartrate epoxydase activity" RELATED [EC:3.3.2.4]
synonym: "trans-2,3-epoxysuccinate hydrolase activity" RELATED [EC:3.3.2.4]
synonym: "trans-epoxysuccinate hydratase activity" RELATED [EC:3.3.2.4]
xref: EC:3.3.2.4
xref: KEGG_REACTION:R02547
xref: MetaCyc:TRANS-EPOXYSUCCINATE-HYDROLASE-RXN
xref: RHEA:20740
is_a: GO:0016803 ! ether hydrolase activity

[Term]
id: GO:0050346
name: trans-L-3-hydroxyproline dehydratase activity
namespace: molecular_function
def: "Catalysis of the reaction: trans-L-3-hydroxyproline = 1-pyrroline-2-carboxylate + H2O + H+." [EC:4.2.1.77, RHEA:10320]
synonym: "trans-L-3-hydroxyproline hydro-lyase (Delta1-pyrroline 2-carboxylate-forming)" RELATED [EC:4.2.1.77]
synonym: "trans-L-3-hydroxyproline hydro-lyase activity" RELATED [EC:4.2.1.77]
xref: EC:4.2.1.77
xref: KEGG_REACTION:R04374
xref: MetaCyc:TRANS-L-3-HYDROXYPROLINE-DEHYDRATASE-RXN
xref: RHEA:10320
is_a: GO:0016836 ! hydro-lyase activity

[Term]
id: GO:0050348
name: trehalose O-mycolyltransferase activity
namespace: molecular_function
def: "Catalysis of the reaction: 2 alpha,alpha'-trehalose 6-mycolate = alpha,alpha'-trehalose 6,6'-bismycolate + alpha,alpha-trehalose." [EC:2.3.1.122, RHEA:23472]
synonym: "alpha,alpha'-trehalose 6-monomycolate:alpha,alpha'-trehalose mycolyltransferase activity" RELATED [EC:2.3.1.122]
synonym: "alpha,alpha'-trehalose-6-mycolate:alpha,alpha'-trehalose-6-mycolate 6'-mycolyltransferase activity" RELATED [EC:2.3.1.122]
xref: EC:2.3.1.122
xref: KEGG_REACTION:R07248
xref: MetaCyc:RXN1G-874
xref: RHEA:23472
is_a: GO:0016747 ! acyltransferase activity, transferring groups other than amino-acyl groups

[Term]
id: GO:0050349
name: triacetate-lactonase activity
namespace: molecular_function
def: "Catalysis of the reaction: H2O + triacetate lactone = triacetate." [EC:3.1.1.38, RHEA:22260]
synonym: "TAL hydrolase activity" RELATED [EC:3.1.1.38]
synonym: "triacetate lactone hydrolase activity" RELATED [EC:3.1.1.38]
synonym: "triacetic acid lactone hydrolase activity" RELATED [EC:3.1.1.38]
synonym: "triacetic lactone hydrolase activity" RELATED [EC:3.1.1.38]
synonym: "triacetolactone lactonohydrolase activity" RELATED [EC:3.1.1.38]
xref: EC:3.1.1.38
xref: KEGG_REACTION:R03702
xref: MetaCyc:RXN-20777
xref: RHEA:22260
is_a: GO:0052689 ! carboxylic ester hydrolase activity

[Term]
id: GO:0050350
name: trihydroxystilbene synthase activity
namespace: molecular_function
def: "Catalysis of the reaction: 3 malonyl-CoA + 4-coumaroyl-CoA = 4 CoA + 3,4',5-trihydroxy-stilbene + 4 CO2." [EC:2.3.1.95, MetaCyc:TRIHYDROXYSTILBENE-SYNTHASE-RXN]
synonym: "malonyl-CoA:4-coumaroyl-CoA malonyltransferase (cyclizing)" BROAD [EC:2.3.1.95]
synonym: "resveratrol synthase activity" RELATED [EC:2.3.1.95]
synonym: "stilbene synthase activity" BROAD [EC:2.3.1.95]
xref: EC:2.3.1.95
xref: MetaCyc:RXN-87
xref: RHEA:11936
is_a: GO:0016747 ! acyltransferase activity, transferring groups other than amino-acyl groups

[Term]
id: GO:0050351
name: trimetaphosphatase activity
namespace: molecular_function
def: "Catalysis of the reaction: H2O + trimetaphosphate = 2 H+ + triphosphate." [EC:3.6.1.2, RHEA:11088]
synonym: "inorganic trimetaphosphatase activity" RELATED [EC:3.6.1.2]
synonym: "trimetaphosphate hydrolase activity" RELATED [EC:3.6.1.2]
xref: EC:3.6.1.2
xref: KEGG_REACTION:R02504
xref: MetaCyc:TRIMETAPHOSPHATASE-RXN
xref: RHEA:11088
is_a: GO:0016818 ! hydrolase activity, acting on acid anhydrides, in phosphorus-containing anhydrides

[Term]
id: GO:0050352
name: trimethylamine-oxide aldolase activity
namespace: molecular_function
def: "Catalysis of the reaction: H+ + trimethylamine N-oxide = dimethylamine + formaldehyde." [EC:4.1.2.32, RHEA:20217]
synonym: "trimethylamine N-oxide aldolase activity" RELATED [EC:4.1.2.32]
synonym: "trimethylamine N-oxide demethylase activity" RELATED [EC:4.1.2.32]
synonym: "trimethylamine N-oxide formaldehyde-lyase activity" RELATED [EC:4.1.2.32]
synonym: "trimethylamine-N-oxide formaldehyde-lyase (dimethylamine-forming)" RELATED [EC:4.1.2.32]
synonym: "trimethylamine-N-oxide formaldehyde-lyase activity" RELATED [EC:4.1.2.32]
xref: EC:4.1.2.32
xref: KEGG_REACTION:R02512
xref: MetaCyc:TRIMETHYLAMINE-OXIDE-ALDOLASE-RXN
xref: RHEA:20217
xref: UM-BBD_reactionID:r1409
is_a: GO:0016832 ! aldehyde-lyase activity

[Term]
id: GO:0050353
name: trimethyllysine dioxygenase activity
namespace: molecular_function
def: "Catalysis of the reaction: 2-oxoglutarate + N(6),N(6),N(6)-trimethyl-L-lysine + O2 = 3-hydroxy-N(6),N(6),N(6)-trimethyl-L-lysine + CO2 + succinate." [EC:1.14.11.8, RHEA:14181]
synonym: "6-N,6-N,6-N-trimethyl-L-lysine,2-oxoglutarate:oxygen oxidoreductase (3-hydroxylating)" RELATED [EC:1.14.11.8]
synonym: "epsilon-trimethyllysine 2-oxoglutarate dioxygenase activity" RELATED [EC:1.14.11.8]
synonym: "N6,N6,N6-trimethyl-L-lysine,2-oxoglutarate:oxygen oxidoreductase (3-hydroxylating)" RELATED [EC:1.14.11.8]
synonym: "TML dioxygenase activity" RELATED [EC:1.14.11.8]
synonym: "TML hydroxylase activity" RELATED [EC:1.14.11.8]
synonym: "TML-alpha-ketoglutarate dioxygenase activity" RELATED [EC:1.14.11.8]
synonym: "TMLD activity" RELATED [EC:1.14.11.8]
synonym: "trimethyllysine alpha-ketoglutarate dioxygenase activity" RELATED [EC:1.14.11.8]
synonym: "trimethyllysine,2-oxoglutarate dioxygenase activity" RELATED [EC:1.14.11.8]
xref: EC:1.14.11.8
xref: KEGG_REACTION:R03451
xref: MetaCyc:TRIMETHYLLYSINE-DIOXYGENASE-RXN
xref: Reactome:R-HSA-71241 "TMLHE dimer dioxygenates TMLYS and 2OG to form HTMLYS and SUCCA"
xref: RHEA:14181
is_a: GO:0016706 ! 2-oxoglutarate-dependent dioxygenase activity

[Term]
id: GO:0050354
name: triokinase activity
namespace: molecular_function
def: "Catalysis of the reaction: D-glyceraldehyde + ATP = D-glyceraldehyde 3-phosphate + ADP + 2 H+." [EC:2.7.1.28, RHEA:13941]
synonym: "ATP:D-glyceraldehyde 3-phosphotransferase activity" RELATED [EC:2.7.1.28]
synonym: "D-triokinase activity" RELATED [EC:2.7.1.28]
synonym: "trio triose kinase (phosphorylating)" RELATED [EC:2.7.1.28]
synonym: "triose kinase activity" RELATED [EC:2.7.1.28]
xref: EC:2.7.1.28
xref: KEGG_REACTION:R01059
xref: MetaCyc:TRIOKINASE-RXN
xref: Reactome:R-HSA-70349 "DAK dimer phosphorylates D-glyceraldehyde to form D-glyceraldehyde 3-phosphate"
xref: RHEA:13941
is_a: GO:0016301 ! kinase activity
is_a: GO:0016773 ! phosphotransferase activity, alcohol group as acceptor

[Term]
id: GO:0050355
name: inorganic triphosphate phosphatase activity
namespace: molecular_function
def: "Catalysis of the reaction: H2O + inorganic triphosphate = diphosphate + phosphate." [EC:3.6.1.25, RHEA:14157]
synonym: "inorganic triphosphatase activity" RELATED [EC:3.6.1.25]
synonym: "triphosphatase activity" BROAD []
synonym: "triphosphate phosphohydrolase activity" RELATED [EC:3.6.1.25]
synonym: "tripolyphosphatase activity" EXACT [PMID:24004165]
xref: EC:3.6.1.25
xref: KEGG_REACTION:R00138
xref: MetaCyc:TRIPHOSPHATASE-RXN
xref: RHEA:14157
is_a: GO:0016462 ! pyrophosphatase activity

[Term]
id: GO:0050356
name: tropine dehydrogenase activity
namespace: molecular_function
def: "Catalysis of the reaction: NADP+ + tropine = H+ + NADPH + tropinone." [EC:1.1.1.206, RHEA:18357]
synonym: "tropine:NADP+ 3alpha-oxidoreductase activity" RELATED [EC:1.1.1.206]
xref: EC:1.1.1.206
xref: KEGG_REACTION:R02832
xref: MetaCyc:TROPINE-DEHYDROGENASE-RXN
xref: RHEA:18357
is_a: GO:0016616 ! oxidoreductase activity, acting on the CH-OH group of donors, NAD or NADP as acceptor

[Term]
id: GO:0050357
name: tropinesterase activity
namespace: molecular_function
def: "Catalysis of the reaction: atropine + H2O = H+ + tropate + tropine." [EC:3.1.1.10, RHEA:23304]
synonym: "atropinase activity" RELATED [EC:3.1.1.10]
synonym: "atropine acylhydrolase activity" RELATED [EC:3.1.1.10]
synonym: "atropine esterase activity" RELATED [EC:3.1.1.10]
synonym: "atropinesterase activity" RELATED [EC:3.1.1.10]
synonym: "tropine esterase activity" RELATED [EC:3.1.1.10]
xref: EC:3.1.1.10
xref: KEGG_REACTION:R03563
xref: MetaCyc:TROPINESTERASE-RXN
xref: RHEA:23304
is_a: GO:0052689 ! carboxylic ester hydrolase activity

[Term]
id: GO:0050358
name: tropinone reductase activity
namespace: molecular_function
def: "Catalysis of the reaction: NADP+ + pseudotropine = H+ + NADPH + tropinone." [EC:1.1.1.236, RHEA:24244]
synonym: "pseudotropine forming tropinone reductase activity" RELATED [EC:1.1.1.236]
synonym: "pseudotropine:NADP+ 3-oxidoreductase activity" RELATED [EC:1.1.1.236]
synonym: "tropinone (psi-tropine-forming) reductase activity" RELATED [EC:1.1.1.236]
synonym: "tropinone reductase II activity" RELATED [EC:1.1.1.236]
xref: EC:1.1.1.236
xref: KEGG_REACTION:R06734
xref: MetaCyc:TROPINONE-REDUCTASE-RXN
xref: RHEA:24244
is_a: GO:0016616 ! oxidoreductase activity, acting on the CH-OH group of donors, NAD or NADP as acceptor

[Term]
id: GO:0050359
name: tropomyosin kinase activity
namespace: molecular_function
def: "Catalysis of the reaction: ATP + tropomyosin = ADP + O-phosphotropomyosin." [EC:2.7.11.28, MetaCyc:TROPOMYOSIN-KINASE-RXN]
synonym: "ATP:tropomyosin O-phosphotransferase activity" RELATED [EC:2.7.11.28]
synonym: "STK" RELATED [EC:2.7.11.28]
synonym: "tropomyosin kinase (phosphorylating) activity" RELATED [EC:2.7.11.28]
xref: EC:2.7.11.28
xref: MetaCyc:TROPOMYOSIN-KINASE-RXN
is_a: GO:0004672 ! protein kinase activity

[Term]
id: GO:0050360
name: tryptophan 2'-dioxygenase activity
namespace: molecular_function
def: "Catalysis of the reaction: L-tryptophan + O2 = 3-indoleglycolaldehyde + CO2 + NH3." [EC:1.13.99.3, MetaCyc:TRYPTOPHAN-2-DIOXYGENASE-RXN]
synonym: "indole-3-alkane alpha-hydroxylase activity" RELATED [EC:1.13.99.3]
synonym: "indolyl-3-alkan alpha-hydroxylase activity" RELATED [EC:1.13.99.3]
synonym: "L-tryptophan:oxygen 2'-oxidoreductase (side-chain-cleaving)" RELATED [EC:1.13.99.3]
synonym: "tryptophan side chain oxidase activity" RELATED [EC:1.13.99.3]
synonym: "tryptophan side chain oxidase II" RELATED [EC:1.13.99.3]
synonym: "tryptophan side chain oxidase type I" RELATED [EC:1.13.99.3]
synonym: "tryptophan side-chain alpha,beta-oxidase activity" RELATED [EC:1.13.99.3]
synonym: "tryptophan side-chain oxidase activity" RELATED [EC:1.13.99.3]
synonym: "TSO activity" RELATED [EC:1.13.99.3]
synonym: "TSO I" RELATED [EC:1.13.99.3]
synonym: "TSO II" RELATED [EC:1.13.99.3]
xref: EC:1.13.99.3
xref: MetaCyc:TRYPTOPHAN-2-DIOXYGENASE-RXN
xref: RHEA:22620
is_a: GO:0016701 ! oxidoreductase activity, acting on single donors with incorporation of molecular oxygen

[Term]
id: GO:0050361
name: tryptophan 2-monooxygenase activity
namespace: molecular_function
def: "Catalysis of the reaction: L-tryptophan + O2 = CO2 + H2O + indole-3-acetamide." [EC:1.13.12.3, RHEA:16165]
synonym: "L-tryptophan:oxygen 2-oxidoreductase (decarboxylating)" RELATED [EC:1.13.12.3]
xref: EC:1.13.12.3
xref: KEGG_REACTION:R00679
xref: MetaCyc:TRYPTOPHAN-2-MONOOXYGENASE-RXN
xref: RHEA:16165
is_a: GO:0016703 ! oxidoreductase activity, acting on single donors with incorporation of molecular oxygen, incorporation of one atom of oxygen (internal monooxygenases or internal mixed function oxidases)

[Term]
id: GO:0050362
name: L-tryptophan:2-oxoglutarate aminotransferase activity
namespace: molecular_function
def: "Catalysis of the reaction: L-tryptophan + 2-oxoglutarate = indolepyruvate + L-glutamate." [EC:2.6.1.27, MetaCyc:TRYPTOPHAN-AMINOTRANSFERASE-RXN]
synonym: "5-hydroxytryptophan-ketoglutaric transaminase activity" RELATED [EC:2.6.1.27]
synonym: "hydroxytryptophan aminotransferase activity" RELATED [EC:2.6.1.27]
synonym: "L-phenylalanine-2-oxoglutarate aminotransferase activity" RELATED [EC:2.6.1.27]
synonym: "L-tryptophan aminotransferase activity" BROAD [EC:2.6.1.27]
synonym: "L-tryptophan transaminase activity" BROAD [EC:2.6.1.27]
synonym: "tryptophan aminotransferase activity" EXACT []
synonym: "tryptophan transaminase activity" BROAD [EC:2.6.1.27]
xref: EC:2.6.1.27
xref: MetaCyc:TRYPTOPHAN-AMINOTRANSFERASE-RXN
xref: RHEA:14093
is_a: GO:0070529 ! L-tryptophan aminotransferase activity

[Term]
id: GO:0050363
name: tryptophan dehydrogenase activity
namespace: molecular_function
def: "Catalysis of the reaction: L-tryptophan + NAD(P)+ = (indol-3-yl)pyruvate + NH3 + NAD(P)H + H+." [EC:1.4.1.19, MetaCyc:TRYPTOPHAN-DEHYDROGENASE-RXN]
synonym: "L-Trp-dehydrogenase activity" RELATED [EC:1.4.1.19]
synonym: "L-tryptophan dehydrogenase activity" RELATED [EC:1.4.1.19]
synonym: "L-tryptophan:NAD(P)+ oxidoreductase (deaminating)" RELATED [EC:1.4.1.19]
synonym: "NAD(P)+-L-tryptophan dehydrogenase activity" RELATED [EC:1.4.1.19]
synonym: "TDH" RELATED [EC:1.4.1.19]
synonym: "TrpDH activity" RELATED [EC:1.4.1.19]
xref: EC:1.4.1.19
xref: MetaCyc:TRYPTOPHAN-DEHYDROGENASE-RXN
is_a: GO:0016639 ! oxidoreductase activity, acting on the CH-NH2 group of donors, NAD or NADP as acceptor

[Term]
id: GO:0050364
name: tryptophan dimethylallyltransferase activity
namespace: molecular_function
def: "Catalysis of the reaction: dimethylallyl diphosphate + L-tryptophan = diphosphate + 4-(3-methylbut-2-enyl)-L-tryptophan." [EC:2.5.1.34, MetaCyc:TRYPTOPHAN-DIMETHYLALLYLTRANSFERASE-RXN]
synonym: "4-(gamma,gamma-dimethylallyl)tryptophan synthase activity" RELATED [EC:2.5.1.34]
synonym: "dimethylallyl-diphosphate:L-tryptophan dimethylallyltransferase activity" RELATED [EC:2.5.1.34]
synonym: "dimethylallylpyrophosphate:L-tryptophan dimethylallyltransferase activity" RELATED [EC:2.5.1.34]
synonym: "dimethylallylpyrophosphate:tryptophan dimethylallyl transferase activity" RELATED [EC:2.5.1.34]
synonym: "dimethylallyltryptophan synthetase activity" RELATED [EC:2.5.1.34]
synonym: "DMAT synthetase activity" RELATED [EC:2.5.1.34]
xref: EC:2.5.1.34
xref: MetaCyc:TRYPTOPHAN-DIMETHYLALLYLTRANSFERASE-RXN
xref: RHEA:14173
is_a: GO:0016765 ! transferase activity, transferring alkyl or aryl (other than methyl) groups

[Term]
id: GO:0050365
name: tryptophanamidase activity
namespace: molecular_function
def: "Catalysis of the reaction: L-tryptophanamide + H2O = L-tryptophan + NH4." [EC:3.5.1.57, RHEA:11012]
synonym: "L-tryptophan aminopeptidase" BROAD [EC:3.5.1.57]
synonym: "L-tryptophanamide amidohydrolase activity" RELATED [EC:3.5.1.57]
synonym: "tryptophan aminopeptidase" BROAD [EC:3.5.1.57]
xref: EC:3.5.1.57
xref: KEGG_REACTION:R00682
xref: MetaCyc:TRYPTOPHANAMIDASE-RXN
xref: RHEA:11012
is_a: GO:0016811 ! hydrolase activity, acting on carbon-nitrogen (but not peptide) bonds, in linear amides

[Term]
id: GO:0050366
name: tyramine N-feruloyltransferase activity
namespace: molecular_function
def: "Catalysis of the reaction: feruloyl-CoA + tyramine = CoA + N-feruloyltyramine." [EC:2.3.1.110, MetaCyc:TYRAMINE-N-FERULOYLTRANSFERASE-RXN]
synonym: "feruloyl-CoA tyramine N-feruloyl-CoA transferase activity" RELATED [EC:2.3.1.110]
synonym: "feruloyl-CoA:tyramine N-(hydroxycinnamoyl)transferase activity" RELATED [EC:2.3.1.110]
synonym: "feruloyltyramine synthase activity" RELATED [EC:2.3.1.110]
synonym: "tyramine feruloyltransferase activity" RELATED [EC:2.3.1.110]
synonym: "tyramine N-feruloyl-CoA transferase activity" RELATED [EC:2.3.1.110]
xref: EC:2.3.1.110
xref: MetaCyc:TYRAMINE-N-FERULOYLTRANSFERASE-RXN
xref: RHEA:19685
is_a: GO:0016747 ! acyltransferase activity, transferring groups other than amino-acyl groups

[Term]
id: GO:0050367
name: tyrosine-arginine ligase activity
namespace: molecular_function
def: "Catalysis of the reaction: L-arginine + L-tyrosine + ATP = L-tyrosyl-L-arginine + AMP + diphosphate + 2 H+." [EC:6.3.2.24, RHEA:15345]
synonym: "kyotorphin synthase activity" RELATED [EC:6.3.2.24]
synonym: "kyotorphin synthetase activity" RELATED [EC:6.3.2.24]
synonym: "kyotorphin-synthesizing enzyme activity" RELATED [EC:6.3.2.24]
synonym: "L-tyrosine:L-arginine ligase (AMP-forming)" RELATED [EC:6.3.2.24]
synonym: "tyrosyl-arginine synthase activity" RELATED [EC:6.3.2.24]
xref: EC:6.3.2.24
xref: KEGG_REACTION:R00735
xref: MetaCyc:TYROSINE--ARGININE-LIGASE-RXN
xref: RHEA:15345
is_a: GO:0016881 ! acid-amino acid ligase activity

[Term]
id: GO:0050368
name: tyrosine 2,3-aminomutase activity
namespace: molecular_function
def: "Catalysis of the reaction: L-tyrosine = 3-amino-3-(4-hydroxyphenyl)propanoate." [EC:5.4.3.6, RHEA:15781]
synonym: "L-tyrosine 2,3-aminomutase activity" RELATED [EC:5.4.3.6]
synonym: "tyrosine alpha,beta-mutase activity" RELATED [EC:5.4.3.6]
xref: EC:5.4.3.6
xref: KEGG_REACTION:R00739
xref: MetaCyc:TYROSINE-23-AMINOMUTASE-RXN
xref: RHEA:15781
is_a: GO:0016869 ! intramolecular aminotransferase activity

[Term]
id: GO:0050369
name: [tyrosine 3-monooxygenase] kinase activity
namespace: molecular_function
def: "Catalysis of the reaction: ATP + [tyrosine-3-monooxygenase] = ADP + phospho-[tyrosine-3-monooxygenase]." [EC:2.7.11.6, MetaCyc:TYROSINE-3-MONOOXYGENASE-KINASE-RXN]
synonym: "ATP:tyrosine-3-monoxygenase phosphotransferase activity" RELATED [EC:2.7.11.6]
synonym: "pheochromocytoma tyrosine hydroxylase-associated kinase activity" RELATED [EC:2.7.11.6]
synonym: "STK4" RELATED [EC:2.7.11.6]
synonym: "tyrosine 3-monooxygenase kinase (phosphorylating) activity" RELATED [EC:2.7.11.6]
synonym: "tyrosine 3-monooxygenase kinase activity" EXACT []
xref: EC:2.7.11.6
xref: MetaCyc:2.7.11.6-RXN
xref: RHEA:17133
is_a: GO:0004672 ! protein kinase activity

[Term]
id: GO:0050370
name: tyrosine N-monooxygenase activity
namespace: molecular_function
def: "Catalysis of the reaction: tyrosine + O2 + NADPH + H+ = N-hydroxytyrosine + NADP+ + H2O." [MetaCyc:TYROSINE-N-MONOOXYGENASE-RXN]
synonym: "CYP79A1 activity" NARROW []
synonym: "L-tyrosine,NADPH:oxygen oxidoreductase (N-hydroxylating)" EXACT []
synonym: "tyrosine N-hydroxylase activity" EXACT []
xref: MetaCyc:TYROSINE-N-MONOOXYGENASE-RXN
xref: RHEA:22464
is_a: GO:0016709 ! oxidoreductase activity, acting on paired donors, with incorporation or reduction of molecular oxygen, NAD(P)H as one donor, and incorporation of one atom of oxygen

[Term]
id: GO:0050371
name: tyrosine phenol-lyase activity
namespace: molecular_function
def: "Catalysis of the reaction: L-tyrosine + H2O = NH4 + phenol + pyruvate." [EC:4.1.99.2, RHEA:21704]
synonym: "beta-tyrosinase activity" RELATED [EC:4.1.99.2]
synonym: "L-tyrosine phenol-lyase (deaminating)" RELATED [EC:4.1.99.2]
synonym: "L-tyrosine phenol-lyase (deaminating; pyruvate-forming)" RELATED [EC:4.1.99.2]
xref: EC:4.1.99.2
xref: KEGG_REACTION:R00728
xref: MetaCyc:TYROSINE-PHENOL-LYASE-RXN
xref: RHEA:21704
is_a: GO:0016830 ! carbon-carbon lyase activity

[Term]
id: GO:0050372
name: obsolete ubiquitin-calmodulin ligase activity
namespace: molecular_function
def: "OBSOLETE. Catalysis of the reaction: n ATP + calmodulin + n ubiquitin = n AMP + n diphosphate + ubiquitin(n)-calmodulin." [MetaCyc:UBIQUITIN--CALMODULIN-LIGASE-RXN]
comment: This term was obsoleted because it represents a specific substrate.
synonym: "calmodulin:ubiquitin ligase (AMP-forming)" RELATED [EC:6.3.2.21]
synonym: "ubiquitin-calmodulin synthetase activity" RELATED [EC:6.3.2.21]
synonym: "ubiquityl-calmodulin synthase activity" RELATED [EC:6.3.2.21]
synonym: "ubiquityl-calmodulin synthetase activity" RELATED [EC:6.3.2.21]
synonym: "uCaM-synthetase activity" RELATED [EC:6.3.2.21]
xref: MetaCyc:UBIQUITIN--CALMODULIN-LIGASE-RXN
is_obsolete: true

[Term]
id: GO:0050373
name: UDP-arabinose 4-epimerase activity
namespace: molecular_function
def: "Catalysis of the reaction: UDP-L-arabinose = UDP-alpha-D-xylose." [EC:5.1.3.5, RHEA:11320]
synonym: "UDP arabinose epimerase activity" RELATED [EC:5.1.3.5]
synonym: "UDP-D-xylose 4-epimerase activity" RELATED [EC:5.1.3.5]
synonym: "UDP-D-xylose-4-epimerase activity" EXACT []
synonym: "UDP-L-arabinose 4-epimerase activity" RELATED [EC:5.1.3.5]
synonym: "UDParabinose 4-epimerase activity" RELATED [EC:5.1.3.5]
synonym: "uridine 5'-diphosphate-D-xylose 4-epimerase activity" RELATED [EC:5.1.3.5]
synonym: "uridine diphosphoarabinose epimerase activity" RELATED [EC:5.1.3.5]
xref: EC:5.1.3.5
xref: KEGG_REACTION:R01473
xref: MetaCyc:UDP-ARABINOSE-4-EPIMERASE-RXN
xref: RHEA:11320
is_a: GO:0016857 ! racemase and epimerase activity, acting on carbohydrates and derivatives

[Term]
id: GO:0050374
name: UDP-galacturonate decarboxylase activity
namespace: molecular_function
def: "Catalysis of the reaction: H+ + UDP-alpha-D-galacturonate = CO2 + UDP-L-arabinose." [EC:4.1.1.67, RHEA:19725]
synonym: "UDP-D-galacturonate carboxy-lyase (UDP-L-arabinose-forming)" RELATED [EC:4.1.1.67]
synonym: "UDP-D-galacturonate carboxy-lyase activity" RELATED [EC:4.1.1.67]
synonym: "UDP-galacturonic acid decarboxylase activity" RELATED [EC:4.1.1.67]
synonym: "UDPgalacturonate decarboxylase activity" RELATED [EC:4.1.1.67]
synonym: "UDPGalUA carboxy lyase activity" RELATED [EC:4.1.1.67]
xref: EC:4.1.1.67
xref: KEGG_REACTION:R02636
xref: MetaCyc:UDP-GALACTURONATE-DECARBOXYLASE-RXN
xref: RHEA:19725
is_a: GO:0016831 ! carboxy-lyase activity

[Term]
id: GO:0050376
name: UDP-glucosamine 4-epimerase activity
namespace: molecular_function
def: "Catalysis of the reaction: UDP-glucosamine = UDP-galactosamine." [EC:5.1.3.16, MetaCyc:UDP-GLUCOSAMINE-EPIMERASE-RXN]
synonym: "UDP-glucosamine epimerase activity" EXACT []
synonym: "UDPglucosamine 4-epimerase activity" RELATED [EC:5.1.3.16]
xref: EC:5.1.3.16
xref: MetaCyc:UDP-GLUCOSAMINE-EPIMERASE-RXN
xref: RHEA:23492
is_a: GO:0016857 ! racemase and epimerase activity, acting on carbohydrates and derivatives

[Term]
id: GO:0050377
name: UDP-glucose 4,6-dehydratase activity
namespace: molecular_function
def: "Catalysis of the reaction: UDP-D-glucose = H2O + UDP-4-dehydro-6-deoxy-D-glucose." [EC:4.2.1.76, RHEA:21500]
synonym: "UDP-D-glucose oxidoreductase activity" RELATED [EC:4.2.1.76]
synonym: "UDP-D-glucose-4,6-hydrolyase activity" RELATED [EC:4.2.1.76]
synonym: "UDP-glucose 4,6-hydro-lyase (UDP-4-dehydro-6-deoxy-D-glucose-forming)" RELATED [EC:4.2.1.76]
synonym: "UDP-glucose 4,6-hydro-lyase activity" RELATED [EC:4.2.1.76]
synonym: "UDPglucose 4,6-dehydratase activity" RELATED [EC:4.2.1.76]
synonym: "UDPglucose 4,6-hydro-lyase activity" RELATED [EC:4.2.1.76]
xref: EC:4.2.1.76
xref: KEGG_REACTION:R00293
xref: MetaCyc:UDP-GLUCOSE-46-DEHYDRATASE-RXN
xref: RHEA:21500
is_a: GO:0016836 ! hydro-lyase activity

[Term]
id: GO:0050378
name: UDP-glucuronate 4-epimerase activity
namespace: molecular_function
def: "Catalysis of the reaction: UDP-alpha-D-glucuronate = UDP-alpha-D-galacturonate." [EC:5.1.3.6, RHEA:11404]
comment: Note that this term has a MetaCyc pathway reference as the pathway only has a single step.
synonym: "UDP glucuronic epimerase activity" RELATED [EC:5.1.3.6]
synonym: "UDP-D-galacturonic acid 4-epimerase activity" RELATED [EC:5.1.3.6]
synonym: "UDP-galacturonate 4-epimerase activity" RELATED [EC:5.1.3.6]
synonym: "UDPglucuronate 4-epimerase activity" RELATED [EC:5.1.3.6]
synonym: "uridine diphospho-D-galacturonic acid" RELATED [EC:5.1.3.6]
synonym: "uridine diphosphoglucuronate epimerase activity" RELATED [EC:5.1.3.6]
synonym: "uridine diphosphoglucuronic epimerase activity" RELATED [EC:5.1.3.6]
xref: EC:5.1.3.6
xref: KEGG_REACTION:R01385
xref: MetaCyc:PWY-4861
xref: MetaCyc:UDP-GLUCURONATE-4-EPIMERASE-RXN
xref: RHEA:11404
is_a: GO:0016857 ! racemase and epimerase activity, acting on carbohydrates and derivatives

[Term]
id: GO:0050379
name: UDP-glucuronate 5'-epimerase activity
namespace: molecular_function
def: "Catalysis of the reaction: UDP-alpha-D-glucuronate = UDP-L-iduronate." [GOC:curators]
synonym: "C-5-uronosyl epimerase activity" RELATED []
synonym: "UDP-glucuronate 5' epimerase activity" EXACT []
synonym: "UDP-glucuronic acid 5'-epimerase activity" RELATED []
synonym: "UDP-glucuronic acid epimerase activity" RELATED []
synonym: "UDPglucuronate 5'-epimerase activity" RELATED []
synonym: "uridine diphosphoglucuronate 5'-epimerase activity" RELATED []
xref: KEGG_REACTION:R01387
is_a: GO:0016857 ! racemase and epimerase activity, acting on carbohydrates and derivatives

[Term]
id: GO:0050380
name: undecaprenyl-diphosphatase activity
namespace: molecular_function
def: "Catalysis of the reaction: di-trans,octa-cis-undecaprenyl diphosphate + H2O = di-trans,octa-cis-undecaprenyl phosphate + H+ + phosphate." [PMID:18411271, RHEA:28094]
synonym: "C(55)-isoprenyl diphosphatase activity" RELATED [EC:3.6.1.27]
synonym: "C(55)-isoprenyl pyrophosphatase activity" RELATED [EC:3.6.1.27]
synonym: "C55-isoprenyl diphosphatase activity" RELATED [EC:3.6.1.27]
synonym: "C55-isoprenyl pyrophosphatase activity" RELATED [EC:3.6.1.27]
synonym: "isoprenyl pyrophosphatase activity" RELATED [EC:3.6.1.27]
synonym: "undecaprenyl-diphosphate phosphohydrolase activity" RELATED [EC:3.6.1.27]
xref: EC:3.6.1.27
xref: KEGG_REACTION:R05627
xref: MetaCyc:UNDECAPRENYL-DIPHOSPHATASE-RXN
xref: RHEA:28094
is_a: GO:0016462 ! pyrophosphatase activity

[Term]
id: GO:0050382
name: uracil-5-carboxylate decarboxylase activity
namespace: molecular_function
def: "Catalysis of the reaction: H+ + uracil 5-carboxylate = CO2 + uracil." [EC:4.1.1.66, RHEA:17685]
synonym: "uracil-5-carboxylate carboxy-lyase (uracil-forming)" RELATED [EC:4.1.1.66]
synonym: "uracil-5-carboxylate carboxy-lyase activity" RELATED [EC:4.1.1.66]
synonym: "uracil-5-carboxylic acid decarboxylase activity" RELATED [EC:4.1.1.66]
xref: EC:4.1.1.66
xref: KEGG_REACTION:R00973
xref: MetaCyc:URACIL-5-CARBOXYLATE-DECARBOXYLASE-RXN
xref: RHEA:17685
is_a: GO:0016831 ! carboxy-lyase activity

[Term]
id: GO:0050383
name: uracil dehydrogenase activity
namespace: molecular_function
def: "Catalysis of the reaction: uracil + acceptor = barbiturate + reduced acceptor." [RHEA:22752]
xref: EC:1.17.99.4
xref: MetaCyc:URACIL-DEHYDROGENASE-RXN
xref: RHEA:22752
is_a: GO:0016725 ! oxidoreductase activity, acting on CH or CH2 groups

[Term]
id: GO:0050384
name: urate-ribonucleotide phosphorylase activity
namespace: molecular_function
def: "Catalysis of the reaction: 3-(beta-D-ribofuranosyl)uric acid + phosphate = alpha-D-ribose 1-phosphate + H+ + urate." [EC:2.4.2.16, RHEA:13909]
synonym: "UAR phosphorylase activity" RELATED [EC:2.4.2.16]
synonym: "urate-ribonucleotide:phosphate alpha-D-ribosyltransferase activity" RELATED [EC:2.4.2.16]
synonym: "urate-ribonucleotide:phosphate D-ribosyltransferase activity" RELATED [EC:2.4.2.16]
xref: EC:2.4.2.16
xref: KEGG_REACTION:R02646
xref: MetaCyc:URATE-RIBONUCLEOTIDE-PHOSPHORYLASE-RXN
xref: RHEA:13909
is_a: GO:0016763 ! pentosyltransferase activity

[Term]
id: GO:0050385
name: ureidoglycolate lyase activity
namespace: molecular_function
def: "Catalysis of the reaction: (S)-ureidoglycolate = glyoxylate + urea." [EC:4.3.2.3, RHEA:11304]
comment: Take care to annotate to the reaction, not simply by enzyme name. Note that the name "ureidoglycolate hydrolase" (listed as a synonym here) has variously been used to refer to two distinctly different enzymes. Both enzymes act on ureidoglycolate and produce glyoxylate, but the mechanism and reaction products are different. The "ureidoglycolate hydrolase" listed in the Enzyme commission (EC) is a ureidoglycolate amidohydrolase, releasing ammonia, (EC:3.5.3.19 ; GO:0004848). The "ureidoglycolate hydrolase" characterized in PMID:3915539 (published prior to the EC designation of EC:3.5.3.19) is a ureidoglycolate lyase, releasing urea (EC:4.3.2.3 ; GO:0050385). The inappropriate labelling of ureidoglycolate lyase as EC:3.5.3.19 has caused much confusion in the literature (see PMID:24107613). Take care to correctly annotate based on the reaction products, rather than name.
synonym: "(S)-ureidoglycolate urea-lyase (glyoxylate-forming)" RELATED [EC:4.3.2.3]
synonym: "(S)-ureidoglycolate urea-lyase activity" RELATED [EC:4.3.2.3]
synonym: "ureidoglycolase activity" RELATED [EC:4.3.2.3]
synonym: "ureidoglycolatase activity" RELATED [EC:4.3.2.3]
synonym: "ureidoglycolate hydrolase activity" RELATED [PMID:24107613]
xref: EC:4.3.2.3
xref: KEGG_REACTION:R00776
xref: MetaCyc:UREIDOGLYCOLATE-LYASE-RXN
xref: RHEA:11304
is_a: GO:0016842 ! amidine-lyase activity

[Term]
id: GO:0050386
name: ureidosuccinase activity
namespace: molecular_function
def: "Catalysis of the reaction: N-carbamoyl-L-aspartate + H2O + 2 H+ = L-aspartate + CO2 + NH4." [EC:3.5.1.7, RHEA:14365]
synonym: "N-carbamoyl-L-aspartate amidohydrolase activity" RELATED [EC:3.5.1.7]
xref: EC:3.5.1.7
xref: KEGG_REACTION:R00484
xref: MetaCyc:UREIDOSUCCINASE-RXN
xref: RHEA:14365
is_a: GO:0016811 ! hydrolase activity, acting on carbon-nitrogen (but not peptide) bonds, in linear amides

[Term]
id: GO:0050387
name: urethanase activity
namespace: molecular_function
def: "Catalysis of the reaction: H2O + H+ + urethane = CO2 + ethanol + NH4." [EC:3.5.1.75, RHEA:21372]
synonym: "urethane amidohydrolase (decarboxylating)" RELATED [EC:3.5.1.75]
synonym: "urethane hydrolase activity" RELATED [EC:3.5.1.75]
xref: EC:3.5.1.75
xref: KEGG_REACTION:R02359
xref: MetaCyc:URETHANASE-RXN
xref: RHEA:21372
is_a: GO:0016811 ! hydrolase activity, acting on carbon-nitrogen (but not peptide) bonds, in linear amides

[Term]
id: GO:0050388
name: uronate dehydrogenase activity
namespace: molecular_function
def: "Catalysis of the reaction: D-galacturonate + H2O + NAD+ = galactarate + 2 H+ + NADH." [EC:1.1.1.203, RHEA:22404]
synonym: "uronate: NAD-oxidoreductase activity" RELATED [EC:1.1.1.203]
synonym: "uronate:NAD+ 1-oxidoreductase activity" RELATED [EC:1.1.1.203]
synonym: "uronic acid dehydrogenase activity" RELATED [EC:1.1.1.203]
xref: EC:1.1.1.203
xref: KEGG_REACTION:R01981
xref: MetaCyc:URONATE-DEHYDROGENASE-RXN
xref: RHEA:22404
is_a: GO:0016616 ! oxidoreductase activity, acting on the CH-OH group of donors, NAD or NADP as acceptor

[Term]
id: GO:0050389
name: uronolactonase activity
namespace: molecular_function
def: "Catalysis of the reaction: D-glucurono-6,2-lactone + H2O = D-glucuronate." [EC:3.1.1.19, MetaCyc:URONOLACTONASE-RXN]
synonym: "D-glucurono-6,2-lactone lactonohydrolase activity" RELATED [EC:3.1.1.19]
synonym: "glucuronolactonase activity" RELATED [EC:3.1.1.19]
xref: EC:3.1.1.19
xref: MetaCyc:URONOLACTONASE-RXN
xref: RHEA:13337
is_a: GO:0052689 ! carboxylic ester hydrolase activity

[Term]
id: GO:0050390
name: valine decarboxylase activity
namespace: molecular_function
def: "Catalysis of the reaction: L-valine + H+ = 2-methylpropanamine + CO2." [EC:4.1.1.14, RHEA:18989]
synonym: "L-valine carboxy-lyase (2-methylpropanamine-forming)" RELATED [EC:4.1.1.14]
synonym: "L-valine carboxy-lyase activity" RELATED [EC:4.1.1.14]
synonym: "leucine decarboxylase activity" RELATED [EC:4.1.1.14]
xref: EC:4.1.1.14
xref: KEGG_REACTION:R01437
xref: MetaCyc:VALINE-DECARBOXYLASE-RXN
xref: RHEA:18989
xref: UM-BBD_reactionID:r1052
is_a: GO:0016831 ! carboxy-lyase activity

[Term]
id: GO:0050391
name: valine dehydrogenase (NADP) activity
namespace: molecular_function
def: "Catalysis of the reaction: L-valine + H2O + NADP+ = 3-methyl-2-oxobutanoate + NH3 + NADPH." [EC:1.4.1.8, MetaCyc:VALINE-DEHYDROGENASE-NADP+-RXN]
synonym: "L-valine:NADP+ oxidoreductase (deaminating)" RELATED [EC:1.4.1.8]
synonym: "valine dehydrogenase (NADP+) activity" EXACT []
synonym: "valine dehydrogenase (nicotinanide adenine dinucleotide phosphate)" RELATED [EC:1.4.1.8]
xref: EC:1.4.1.8
xref: MetaCyc:VALINE-DEHYDROGENASE-NADP+-RXN
xref: RHEA:11156
is_a: GO:0016639 ! oxidoreductase activity, acting on the CH-NH2 group of donors, NAD or NADP as acceptor

[Term]
id: GO:0050392
name: vicianin beta-glucosidase activity
namespace: molecular_function
def: "Catalysis of the reaction: (R)-vicianin + H2O = mandelonitrile + vicianose." [EC:3.2.1.119, RHEA:14041]
synonym: "(R)-vicianin beta-D-glucohydrolase activity" RELATED [EC:3.2.1.119]
synonym: "vicianin b-glucosidase activity" EXACT []
synonym: "vicianin hydrolase activity" RELATED [EC:3.2.1.119]
xref: EC:3.2.1.119
xref: KEGG_REACTION:R03642
xref: MetaCyc:VICIANIN-BETA-GLUCOSIDASE-RXN
xref: RHEA:14041
is_a: GO:0008422 ! beta-glucosidase activity

[Term]
id: GO:0050393
name: vinylacetyl-CoA delta-isomerase activity
namespace: molecular_function
def: "Catalysis of the reaction: vinylacetyl-CoA = (2E)-butenoyl-CoA." [RHEA:10572]
synonym: "delta3-cis-delta2-trans-enoyl-CoA isomerase" BROAD [EC:5.3.3.3]
synonym: "vinylacetyl coenzyme A delta-isomerase activity" RELATED [EC:5.3.3.3]
synonym: "vinylacetyl coenzyme A isomerase activity" RELATED [EC:5.3.3.3]
synonym: "vinylacetyl-CoA D-isomerase activity" EXACT []
synonym: "vinylacetyl-CoA delta3-delta2-isomerase activity" RELATED [EC:5.3.3.3]
xref: EC:5.3.3.3
xref: KEGG_REACTION:R03031
xref: MetaCyc:VINYLACETYL-COA-DELTA-ISOMERASE-RXN
xref: RHEA:10572
is_a: GO:0016863 ! intramolecular oxidoreductase activity, transposing C=C bonds

[Term]
id: GO:0050394
name: viomycin kinase activity
namespace: molecular_function
def: "Catalysis of the reaction: ATP + viomycin = ADP + O-phosphoviomycin." [EC:2.7.1.103, MetaCyc:VIOMYCIN-KINASE-RXN]
synonym: "ATP:viomycin O-phosphotransferase activity" RELATED [EC:2.7.1.103]
synonym: "capreomycin phosphotransferase activity" RELATED [EC:2.7.1.103]
synonym: "viomycin phosphotransferase activity" RELATED [EC:2.7.1.103]
xref: EC:2.7.1.103
xref: MetaCyc:VIOMYCIN-KINASE-RXN
xref: RHEA:20509
is_a: GO:0016301 ! kinase activity
is_a: GO:0016773 ! phosphotransferase activity, alcohol group as acceptor

[Term]
id: GO:0050395
name: vitexin beta-glucosyltransferase activity
namespace: molecular_function
def: "Catalysis of the reaction: UDP-D-glucose + vitexin = H+ + UDP + vitexin 2''-O-beta-D-glucoside." [EC:2.4.1.105, RHEA:21956]
synonym: "UDP-glucose:vitexin 2''-O-beta-D-glucosyltransferase activity" RELATED [EC:2.4.1.105]
synonym: "UDPglucose:vitexin 2''-O-beta-D-glucosyltransferase activity" RELATED [EC:2.4.1.105]
synonym: "uridine diphosphoglucose-vitexin 2''-glucosyltransferase activity" RELATED [EC:2.4.1.105]
synonym: "vitexin b-glucosyltransferase activity" EXACT []
xref: EC:2.4.1.105
xref: KEGG_REACTION:R03565
xref: MetaCyc:VITEXIN-BETA-GLUCOSYLTRANSFERASE-RXN
xref: RHEA:21956
is_a: GO:0035251 ! UDP-glucosyltransferase activity

[Term]
id: GO:0050396
name: vomifoliol 4'-dehydrogenase activity
namespace: molecular_function
def: "Catalysis of the reaction: (6S,9R)-6-hydroxy-3-oxo-alpha-ionol + NAD+ = (6S)-6-hydroxy-3-oxo-alpha-ionone + H+ + NADH." [EC:1.1.1.221, RHEA:22804]
synonym: "vomifoliol:NAD+ 4'-oxidoreductase activity" RELATED [EC:1.1.1.221]
xref: EC:1.1.1.221
xref: KEGG_REACTION:R04412
xref: MetaCyc:VOMIFOLIOL-4-DEHYDROGENASE-RXN
xref: RHEA:22804
is_a: GO:0016616 ! oxidoreductase activity, acting on the CH-OH group of donors, NAD or NADP as acceptor

[Term]
id: GO:0050397
name: Watasenia-luciferin 2-monooxygenase activity
namespace: molecular_function
def: "Catalysis of the reaction: Watasenia luciferin + O2 = oxidized Watasenia luciferin + CO2 + light." [EC:1.13.12.8, MetaCyc:WATASEMIA-LUCIFERIN-2-MONOOXYGENASE-RXN]
synonym: "luciferase activity" BROAD [EC:1.13.12.8]
synonym: "Watasenia-luciferin:oxygen 2-oxidoreductase (decarboxylating)" RELATED [EC:1.13.12.8]
synonym: "Watasenia-type luciferase activity" RELATED [EC:1.13.12.8]
xref: EC:1.13.12.8
xref: MetaCyc:WATASEMIA-LUCIFERIN-2-MONOOXYGENASE-RXN
xref: RHEA:18057
is_a: GO:0016703 ! oxidoreductase activity, acting on single donors with incorporation of molecular oxygen, incorporation of one atom of oxygen (internal monooxygenases or internal mixed function oxidases)
is_a: GO:0045289 ! luciferin monooxygenase activity

[Term]
id: GO:0050398
name: wax-ester hydrolase activity
namespace: molecular_function
def: "Catalysis of the reaction: a wax ester + H2O = a long-chain alcohol + a long-chain carboxylate." [EC:3.1.1.50, MetaCyc:WAX-ESTER-HYDROLASE-RXN]
synonym: "jojoba wax esterase" NARROW [EC:3.1.1.50]
synonym: "wax-ester acylhydrolase activity" RELATED [EC:3.1.1.50]
synonym: "WEH" RELATED [EC:3.1.1.50]
xref: EC:3.1.1.50
xref: MetaCyc:WAX-ESTER-HYDROLASE-RXN
xref: RHEA:13577
is_a: GO:0052689 ! carboxylic ester hydrolase activity

[Term]
id: GO:0050399
name: xanthommatin reductase activity
namespace: molecular_function
def: "Catalysis of the reaction: 5,12-dihydroxanthommatin + NAD+ = H+ + NADH + xanthommatin." [EC:1.3.1.41, RHEA:13417]
synonym: "5,12-dihydroxanthommatin:NAD+ oxidoreductase activity" RELATED [EC:1.3.1.41]
xref: EC:1.3.1.41
xref: KEGG_REACTION:R03787
xref: MetaCyc:XANTHOMMATIN-REDUCTASE-RXN
xref: RHEA:13417
is_a: GO:0016628 ! oxidoreductase activity, acting on the CH-CH group of donors, NAD or NADP as acceptor

[Term]
id: GO:0050400
name: xylitol kinase activity
namespace: molecular_function
def: "Catalysis of the reaction: ATP + xylitol = ADP + 2 H+ + xylitol 5-phosphate." [EC:2.7.1.122, RHEA:20209]
synonym: "ATP:xylitol 5-phosphotransferase activity" RELATED [EC:2.7.1.122]
synonym: "xylitol phosphotransferase activity" RELATED [EC:2.7.1.122]
xref: EC:2.7.1.122
xref: KEGG_REACTION:R02136
xref: MetaCyc:XYLITOL-KINASE-RXN
xref: RHEA:20209
is_a: GO:0016301 ! kinase activity
is_a: GO:0016773 ! phosphotransferase activity, alcohol group as acceptor

[Term]
id: GO:0050401
name: xylonate dehydratase activity
namespace: molecular_function
def: "Catalysis of the reaction: D-xylonate = 2-dehydro-3-deoxy-D-arabinonate + H2O." [EC:4.2.1.82, RHEA:19157]
synonym: "D-xylo-aldonate dehydratase activity" RELATED [EC:4.2.1.82]
synonym: "D-xylonate dehydratase activity" RELATED [EC:4.2.1.82]
synonym: "D-xylonate hydro-lyase (2-dehydro-3-deoxy-D-xylonate-forming)" RELATED [EC:4.2.1.82]
synonym: "D-xylonate hydro-lyase activity" RELATED [EC:4.2.1.82]
xref: EC:4.2.1.82
xref: KEGG_REACTION:R02429
xref: MetaCyc:XYLONATE-DEHYDRATASE-RXN
xref: RHEA:19157
is_a: GO:0016836 ! hydro-lyase activity

[Term]
id: GO:0050402
name: xylono-1,4-lactonase activity
namespace: molecular_function
def: "Catalysis of the reaction: D-xylono-1,4-lactone + H2O = D-xylonate." [EC:3.1.1.68, MetaCyc:XYLONO-14-LACTONASE-RXN]
synonym: "D-xylono-1,4-lactone lactonohydrolase activity" RELATED [EC:3.1.1.68]
synonym: "xylono-g-lactonase activity" RELATED [EC:3.1.1.68]
synonym: "xylonolactonase activity" RELATED [EC:3.1.1.68]
xref: EC:3.1.1.68
xref: MetaCyc:RXN-19753
xref: RHEA:18341
is_a: GO:0052689 ! carboxylic ester hydrolase activity

[Term]
id: GO:0050403
name: trans-zeatin O-beta-D-glucosyltransferase activity
namespace: molecular_function
def: "Catalysis of the reaction: trans-zeatin + UDP-D-glucose = O-beta-D-glucosyl-trans-zeatin + H+ + UDP." [EC:2.4.1.203, RHEA:23224]
synonym: "UDP-glucose:trans-zeatin O-beta-D-glucosyltransferase activity" RELATED [EC:2.4.1.203]
synonym: "UDPglucose:trans-zeatin O-beta-D-glucosyltransferase activity" RELATED [EC:2.4.1.203]
synonym: "uridine diphosphoglucose-zeatin O-glucosyltransferase activity" RELATED [EC:2.4.1.203]
synonym: "zeatin O-b-D-glucosyltransferase activity" EXACT []
synonym: "zeatin O-beta-D-glucosyltransferase activity" RELATED [EC:2.4.1.203]
synonym: "zeatin O-glucosyltransferase activity" RELATED [EC:2.4.1.203]
xref: EC:2.4.1.203
xref: KEGG_REACTION:R02118
xref: MetaCyc:RXN-4723
xref: RHEA:23224
is_a: GO:0035251 ! UDP-glucosyltransferase activity

[Term]
id: GO:0050404
name: zeatin O-beta-D-xylosyltransferase activity
namespace: molecular_function
def: "Catalysis of the reaction: UDP-alpha-D-xylose + zeatin = O-beta-D-xylosylzeatin + H+ + UDP." [EC:2.4.2.40, RHEA:14721]
comment: Note that this function was formerly EC:2.4.1.204.
synonym: "UDP-D-xylose:zeatin O-beta-D-xylosyltransferase activity" RELATED [EC:2.4.2.40]
synonym: "uridine diphosphoxylose-zeatin xylosyltransferase activity" RELATED [EC:2.4.2.40]
synonym: "zeatin O-b-D-xylosyltransferase activity" EXACT []
synonym: "zeatin O-xylosyltransferase activity" RELATED [EC:2.4.2.40]
xref: EC:2.4.2.40
xref: KEGG_REACTION:R02119
xref: MetaCyc:ZEATIN-O-BETA-D-XYLOSYLTRANSFERASE-RXN
xref: RHEA:14721
is_a: GO:0035252 ! UDP-xylosyltransferase activity

[Term]
id: GO:0050405
name: [acetyl-CoA carboxylase] kinase activity
namespace: molecular_function
def: "Catalysis of the reaction: ATP + [acetyl-CoA carboxylase] = ADP + [acetyl-CoA carboxylase] phosphate." [EC:2.7.11.27, MetaCyc:\[ACETYL-COA-CARBOXYLASE\]-KINASE-RXN]
synonym: "acetyl coenzyme A carboxylase kinase (phosphorylating) activity" RELATED [EC:2.7.11.27]
synonym: "acetyl-CoA carboxylase bound kinase activity" NARROW [EC:2.7.11.27]
synonym: "acetyl-CoA carboxylase kinase (AMP-activated) activity" RELATED [EC:2.7.11.27]
synonym: "acetyl-CoA carboxylase kinase (cAMP-independent) activity" RELATED [EC:2.7.11.27]
synonym: "acetyl-CoA carboxylase kinase 2 activity" NARROW [EC:2.7.11.27]
synonym: "acetyl-CoA carboxylase kinase activity" RELATED [EC:2.7.11.27]
synonym: "acetyl-CoA carboxylase kinase-2 activity" NARROW [EC:2.7.11.27]
synonym: "acetyl-CoA carboxylase kinase-3 (AMP-activated) activity" NARROW [EC:2.7.11.27]
synonym: "acetyl-coenzyme A carboxylase kinase activity" RELATED [EC:2.7.11.27]
synonym: "ACK2" RELATED [EC:2.7.11.27]
synonym: "ACK3" RELATED [EC:2.7.11.27]
synonym: "AMPK" RELATED [EC:2.7.11.27]
synonym: "ATP:acetyl-CoA carboxylase phosphotransferase activity" RELATED [EC:2.7.11.27]
synonym: "I-peptide kinase activity" NARROW [EC:2.7.11.27]
synonym: "STK5" RELATED [EC:2.7.11.27]
xref: EC:2.7.11.27
xref: MetaCyc:2.7.11.27-RXN
xref: RHEA:20333
is_a: GO:0004672 ! protein kinase activity

[Term]
id: GO:0050406
name: [acetyl-CoA carboxylase]-phosphatase activity
namespace: molecular_function
def: "Catalysis of the reaction: [acetyl-CoA carboxylase]-phosphate + H2O = [acetyl-CoA carboxylase] + phosphate." [EC:3.1.3.44, MetaCyc:ACETYL-COA-CARBOXYLASE-PHOSPHATASE-RXN]
synonym: "acetyl-CoA carboxylase-phosphatase activity" RELATED [EC:3.1.3.44]
synonym: "acetyl-CoA:carbon-dioxide ligase (ADP-forming)-phosphate phosphohydrolase activity" RELATED [EC:3.1.3.44]
xref: EC:3.1.3.44
xref: MetaCyc:ACETYL-COA-CARBOXYLASE-PHOSPHATASE-RXN
xref: RHEA:17125
is_a: GO:0004721 ! phosphoprotein phosphatase activity

[Term]
id: GO:0050407
name: [glycogen-synthase-D] phosphatase activity
namespace: molecular_function
def: "Catalysis of the reaction: [glycogen-synthase D] + H2O = [glycogen-synthase I] + phosphate." [EC:3.1.3.42, MetaCyc:GLYCOGEN-SYNTHASE-D-PHOSPHATASE-RXN]
synonym: "glycogen glucosyltransferase phosphatase activity" RELATED [EC:3.1.3.42]
synonym: "glycogen synthase D phosphatase activity" RELATED [EC:3.1.3.42]
synonym: "glycogen synthase phosphatase activity" RELATED [EC:3.1.3.42]
synonym: "glycogen synthetase phosphatase activity" RELATED [EC:3.1.3.42]
synonym: "glycogen-synthase-D phosphatase activity" RELATED [EC:3.1.3.42]
synonym: "Mg2+ dependent glycogen synthase phosphatase activity" RELATED [EC:3.1.3.42]
synonym: "phosphatase type 2oC" RELATED [EC:3.1.3.42]
synonym: "UDP-glucose:glycogen 4-alpha-D-glucosyltransferase-D phosphohydrolase activity" RELATED [EC:3.1.3.42]
synonym: "UDP-glycogen glucosyltransferase phosphatase activity" RELATED [EC:3.1.3.42]
synonym: "UDPglucose-glycogen glucosyltransferase phosphatase activity" RELATED [EC:3.1.3.42]
synonym: "UDPglucose:glycogen 4-alpha-D-glucosyltransferase-D phosphohydrolase activity" RELATED [EC:3.1.3.42]
synonym: "uridine diphosphoglucose-glycogen glucosyltransferase phosphatase activity" RELATED [EC:3.1.3.42]
xref: EC:3.1.3.42
xref: MetaCyc:GLYCOGEN-SYNTHASE-D-PHOSPHATASE-RXN
is_a: GO:0004721 ! phosphoprotein phosphatase activity

[Term]
id: GO:0050408
name: [pyruvate kinase]-phosphatase activity
namespace: molecular_function
def: "Catalysis of the reaction: [pyruvate kinase] phosphate + H2O = [pyruvate kinase] + phosphate." [EC:3.1.3.49, MetaCyc:PYRUVATE-KINASE-PHOSPHATASE-RXN]
synonym: "ATP:pyruvate 2-O-phosphotransferase-phosphate phosphohydrolase activity" RELATED [EC:3.1.3.49]
synonym: "pyruvate kinase phosphatase activity" RELATED [EC:3.1.3.49]
synonym: "pyruvate kinase-phosphatase activity" RELATED [EC:3.1.3.49]
xref: EC:3.1.3.49
xref: MetaCyc:PYRUVATE-KINASE-PHOSPHATASE-RXN
is_a: GO:0004721 ! phosphoprotein phosphatase activity

[Term]
id: GO:0050409
name: indolylacetylinositol arabinosyltransferase activity
namespace: molecular_function
def: "Catalysis of the reaction: 1L-1-O-(indol-3-yl)acetyl-myo-inositol + UDP-L-arabinose = (indol-3-yl)acetyl-myo-inositol 3-L-arabinoside + H+ + UDP." [EC:2.4.2.34, RHEA:19505]
synonym: "arabinosylindolylacetylinositol synthase activity" RELATED [EC:2.4.2.34]
synonym: "UDP-L-arabinose:(indol-3-yl)acetyl-myo-inositol L-arabinosyltransferase activity" RELATED [EC:2.4.2.34]
synonym: "UDP-L-arabinose:indol-3-ylacetyl-myo-inositol L-arabinosyltransferase activity" RELATED [EC:2.4.2.34]
xref: EC:2.4.2.34
xref: KEGG_REACTION:R04335
xref: MetaCyc:2.4.2.34-RXN
xref: RHEA:19505
is_a: GO:0008194 ! UDP-glycosyltransferase activity
is_a: GO:0052636 ! arabinosyltransferase activity

[Term]
id: GO:0050410
name: 3-oxolaurate decarboxylase activity
namespace: molecular_function
def: "Catalysis of the reaction: 3-oxolaurate + H+ = 2-undecanone + CO2." [EC:4.1.1.56, RHEA:13385]
synonym: "3-oxododecanoate carboxy-lyase (2-undecanone-forming)" RELATED [EC:4.1.1.56]
synonym: "3-oxododecanoate carboxy-lyase activity" RELATED [EC:4.1.1.56]
synonym: "beta-ketoacyl decarboxylase activity" RELATED [EC:4.1.1.56]
synonym: "beta-ketolaurate decarboxylase activity" RELATED [EC:4.1.1.56]
xref: EC:4.1.1.56
xref: KEGG_REACTION:R03747
xref: MetaCyc:3-OXOLAURATE-DECARBOXYLASE-RXN
xref: RHEA:13385
is_a: GO:0016831 ! carboxy-lyase activity

[Term]
id: GO:0050411
name: obsolete agaritine gamma-glutamyltransferase activity
namespace: molecular_function
def: "OBSOLETE. Catalysis of the reaction: agaritine + acceptor-NH2 = 4-hydroxymethylphenylhydrazine + gamma-L-glutamyl-acceptor." [GOC:curators]
comment: This term was obsoleted because there is no enzyme known to catalyze this reaction.
synonym: "(gamma-L-glutamyl)-1-N-(4-hydroxymethylphenyl)hydrazine:(acceptor) gamma-glutamyltransferase activity" RELATED [EC:2.3.2.9]
synonym: "(gamma-L-glutamyl)-N1-(4-hydroxymethylphenyl)hydrazine:(acceptor) gamma-glutamyltransferase activity" RELATED [EC:2.3.2.9]
synonym: "agaritine g-glutamyltransferase activity" EXACT []
is_obsolete: true

[Term]
id: GO:0050412
name: cinnamate beta-D-glucosyltransferase activity
namespace: molecular_function
def: "Catalysis of the reaction: trans-cinnamate + UDP-D-glucose = 1-O-trans-cinnamoyl-beta-D-glucopyranose + UDP." [EC:2.4.1.177, RHEA:13437]
synonym: "cinnamate b-D-glucosyltransferase activity" EXACT []
synonym: "cinnamate glucosyltransferase activity" EXACT []
synonym: "UDP-glucose:trans-cinnamate beta-D-glucosyltransferase activity" RELATED [EC:2.4.1.177]
synonym: "UDPG:t-cinnamate glucosyltransferase activity" RELATED [EC:2.4.1.177]
synonym: "UDPglucose:trans-cinnamate beta-D-glucosyltransferase activity" RELATED [EC:2.4.1.177]
synonym: "uridine diphosphoglucose-cinnamate glucosyltransferase activity" RELATED [EC:2.4.1.177]
xref: EC:2.4.1.177
xref: KEGG_REACTION:R02256
xref: MetaCyc:CINNAMATE-GLUCOSYLTRANSFERASE-RXN
xref: RHEA:13437
is_a: GO:0035251 ! UDP-glucosyltransferase activity

[Term]
id: GO:0050413
name: D-alanine 2-hydroxymethyltransferase activity
namespace: molecular_function
def: "Catalysis of the reaction: 5,10-methylenetetrahydrofolate + D-alanine + H2O = (6S)-5,6,7,8-tetrahydrofolate + 2-methylserine." [EC:2.1.2.7, RHEA:10064]
synonym: "2-methylserine hydroxymethyltransferase activity" RELATED [EC:2.1.2.7]
synonym: "5,10-methylenetetrahydrofolate:D-alanine 2-hydroxymethyltransferase activity" RELATED [EC:2.1.2.7]
synonym: "D-alanine hydroxymethyltransferase activity" EXACT []
xref: EC:2.1.2.7
xref: KEGG_REACTION:R01225
xref: MetaCyc:D-ALANINE-HYDROXYMETHYLTRANSFERASE-RXN
xref: RHEA:10064
is_a: GO:0016742 ! hydroxymethyl-, formyl- and related transferase activity

[Term]
id: GO:0050414
name: formimidoylaspartate deiminase activity
namespace: molecular_function
def: "Catalysis of the reaction: N-formimidoyl-L-aspartate + H2O = N-formyl-L-aspartate + NH3." [EC:3.5.3.5, MetaCyc:FORMIMINOASPARTATE-DEIMINASE-RXN]
synonym: "formiminoaspartate deiminase activity" EXACT []
synonym: "N-formimidoyl-L-aspartate iminohydrolase activity" RELATED [EC:3.5.3.5]
xref: EC:3.5.3.5
xref: MetaCyc:FORMIMINOASPARTATE-DEIMINASE-RXN
xref: RHEA:13661
is_a: GO:0016813 ! hydrolase activity, acting on carbon-nitrogen (but not peptide) bonds, in linear amidines

[Term]
id: GO:0050415
name: formimidoylglutamase activity
namespace: molecular_function
def: "Catalysis of the reaction: N-formimidoyl-L-glutamate + H2O = L-glutamate + formamide." [EC:3.5.3.8, RHEA:22492]
synonym: "formiminoglutamase activity" EXACT []
synonym: "formiminoglutamate hydrolase activity" RELATED [EC:3.5.3.8]
synonym: "N-formimidoyl-L-glutamate formimidoylhydrolase activity" RELATED [EC:3.5.3.8]
synonym: "N-formimino-L-glutamate formiminohydrolase activity" RELATED [EC:3.5.3.8]
synonym: "N-formiminoglutamate hydrolase activity" RELATED [EC:3.5.3.8]
xref: EC:3.5.3.8
xref: KEGG_REACTION:R02285
xref: MetaCyc:FORMIMINOGLUTAMASE-RXN
xref: RHEA:22492
is_a: GO:0016813 ! hydrolase activity, acting on carbon-nitrogen (but not peptide) bonds, in linear amidines

[Term]
id: GO:0050416
name: formimidoylglutamate deiminase activity
namespace: molecular_function
def: "Catalysis of the reaction: N-formimidoyl-L-glutamate + H2O = N-formyl-L-glutamate + NH3." [EC:3.5.3.13, MetaCyc:FORMIMINOGLUTAMATE-DEIMINASE-RXN]
synonym: "formiminoglutamate deiminase activity" EXACT []
synonym: "formiminoglutamic iminohydrolase activity" RELATED [EC:3.5.3.13]
synonym: "N-formimidoyl-L-glutamate iminohydrolase activity" RELATED [EC:3.5.3.13]
xref: EC:3.5.3.13
xref: MetaCyc:FORMIMINOGLUTAMATE-DEIMINASE-RXN
xref: RHEA:22832
is_a: GO:0016813 ! hydrolase activity, acting on carbon-nitrogen (but not peptide) bonds, in linear amidines

[Term]
id: GO:0050417
name: glutamin-(asparagin-)ase activity
namespace: molecular_function
def: "Catalysis of the reaction: H2O + L-glutamine = NH3 + L-glutamate; and H2O + L-asparagine = NH3 + L-aspartate." [EC:3.5.1.38, MetaCyc:GLUTAMINASE-ASPARAGIN-ASE-RXN]
synonym: "glutaminase-(asparagin-)ase activity" EXACT []
synonym: "glutaminase-asparaginase activity" RELATED [EC:3.5.1.38]
synonym: "L-ASNase/L-GLNase activity" RELATED [EC:3.5.1.38]
synonym: "L-asparagine/L-glutamine amidohydrolase activity" RELATED [EC:3.5.1.38]
synonym: "L-glutamine(L-asparagine) amidohydrolase activity" RELATED [EC:3.5.1.38]
xref: EC:3.5.1.38
xref: MetaCyc:ASPARAGHYD-RXN
xref: MetaCyc:GLUTAMIN-RXN
is_a: GO:0016811 ! hydrolase activity, acting on carbon-nitrogen (but not peptide) bonds, in linear amides

[Term]
id: GO:0050418
name: hydroxylamine reductase activity
namespace: molecular_function
def: "Catalysis of the reaction: NH3 + H2O + acceptor = hydroxylamine + reduced acceptor." [EC:1.7.99.1, MetaCyc:HYDROXYLAMINE-REDUCTASE-RXN]
synonym: "ammonia:(acceptor) oxidoreductase activity" RELATED [EC:1.7.99.1]
synonym: "ammonia:acceptor oxidoreductase activity" RELATED [EC:1.7.99.1]
synonym: "hydroxylamine (acceptor) reductase activity" RELATED [EC:1.7.99.1]
xref: EC:1.7.99.1
xref: MetaCyc:HYDROXYLAMINE-REDUCTASE-RXN
xref: RHEA:22052
is_a: GO:0016661 ! oxidoreductase activity, acting on other nitrogenous compounds as donors

[Term]
id: GO:0050419
name: hydroxymandelonitrile lyase activity
namespace: molecular_function
def: "Catalysis of the reaction: 4-hydroxymandelonitrile = 4-hydroxybenzaldehyde + hydrocyanate." [RHEA:15977]
synonym: "(S)-4-hydroxymandelonitrile 4-hydroxybenzaldehyde-lyase (cyanide-forming)" RELATED [EC:4.1.2.11]
synonym: "(S)-4-hydroxymandelonitrile hydroxybenzaldehyde-lyase activity" RELATED [EC:4.1.2.11]
synonym: "hydroxynitrile lyase activity" BROAD [EC:4.1.2.11]
synonym: "sorghum hydroxynitrile lyase activity" RELATED [EC:4.1.2.11]
xref: EC:4.1.2.11
xref: MetaCyc:HYDROXYMANDELONITRILE-LYASE-RXN
xref: RHEA:15977
is_a: GO:0047606 ! hydroxynitrilase activity

[Term]
id: GO:0050420
name: maltose synthase activity
namespace: molecular_function
def: "Catalysis of the reaction: 2 alpha-D-glucose 1-phosphate = maltose + 2 phosphate." [EC:2.4.1.139, MetaCyc:MALTOSE-SYNTHASE-RXN]
synonym: "alpha-D-glucose-1-phosphate:alpha-D-glucose-1-phosphate 4-alpha-D-glucosyltransferase (dephosphorylating)" RELATED [EC:2.4.1.139]
xref: EC:2.4.1.139
xref: MetaCyc:MALTOSE-SYNTHASE-RXN
xref: RHEA:22320
is_a: GO:0016758 ! hexosyltransferase activity

[Term]
id: GO:0050421
name: nitrite reductase (NO-forming) activity
namespace: molecular_function
alt_id: GO:0016666
def: "Catalysis of the reaction: nitric oxide + H2O + ferricytochrome c = nitrite + ferrocytochrome c + 2 H+." [EC:1.7.2.1, MetaCyc:NITRITE-REDUCTASE-CYTOCHROME-RXN]
synonym: "[nitrite reductase (cytochrome)]" RELATED [EC:1.7.2.1]
synonym: "cd-cytochrome nitrite reductase activity" NARROW [EC:1.7.2.1]
synonym: "cytochrome c-551:O2, NO2(+) oxidoreductase activity" RELATED [EC:1.7.2.1]
synonym: "cytochrome c-551:O2, NO2+ oxidoreductase activity" RELATED [EC:1.7.2.1]
synonym: "cytochrome cd activity" NARROW [EC:1.7.2.1]
synonym: "cytochrome cd1 activity" NARROW [EC:1.7.2.1]
synonym: "methyl viologen-nitrite reductase activity" NARROW [EC:1.7.2.1]
synonym: "nitric-oxide:ferricytochrome-c oxidoreductase activity" RELATED [EC:1.7.2.1]
synonym: "nitrite reductase (cytochrome; NO-forming) activity" RELATED [EC:1.7.2.1]
synonym: "NO-forming nitrite reductase (cytochrome) activity" EXACT []
synonym: "NO-forming nitrite reductase activity" EXACT []
xref: EC:1.7.2.1
xref: MetaCyc:NITRITE-REDUCTASE-CYTOCHROME-RXN
xref: RHEA:15233
is_a: GO:0016662 ! oxidoreductase activity, acting on other nitrogenous compounds as donors, cytochrome as acceptor
is_a: GO:0098809 ! nitrite reductase activity

[Term]
id: GO:0050422
name: strictosidine beta-glucosidase activity
namespace: molecular_function
def: "Catalysis of the reaction: 3alpha(S)-strictosidine + H2O = D-glucose + strictosidine aglycone." [EC:3.2.1.105, RHEA:12917]
synonym: "strictosidine b-glucosidase activity" EXACT []
synonym: "strictosidine beta-D-glucohydrolase activity" RELATED [EC:3.2.1.105]
xref: EC:3.2.1.105
xref: KEGG_REACTION:R03820
xref: MetaCyc:STRICTOSIDINE-BETA-GLUCOSIDASE-RXN
xref: RHEA:12917
is_a: GO:0008422 ! beta-glucosidase activity

[Term]
id: GO:0050423
name: thiamine oxidase activity
namespace: molecular_function
def: "Catalysis of the reaction: thiamine + 2 O2 = thiamine acetic acid + 2 H2O2." [EC:1.1.3.23, MetaCyc:THIAMIN-OXIDASE-RXN]
synonym: "thiamin dehydrogenase activity" RELATED [EC:1.1.3.23]
synonym: "thiamin oxidase activity" EXACT []
synonym: "thiamin:oxygen 5-oxidoreductase activity" RELATED [EC:1.1.3.23]
synonym: "thiamine dehydrogenase activity" RELATED [EC:1.1.3.23]
synonym: "thiamine:oxygen 5-oxidoreductase activity" RELATED [EC:1.1.3.23]
xref: EC:1.1.3.23
xref: MetaCyc:THIAMIN-OXIDASE-RXN
xref: RHEA:21280
is_a: GO:0016899 ! oxidoreductase activity, acting on the CH-OH group of donors, oxygen as acceptor

[Term]
id: GO:0050424
name: obsolete alanine carboxypeptidase activity
namespace: molecular_function
def: "OBSOLETE. Catalysis of the reaction: H2O + peptidyl-L-alanine = L-alanine + peptide. The release of a C-terminal alanine from a peptide or a variety of pteroyl or acyl groups." [EC:3.4.17.6, MetaCyc:ALANINE-CARBOXYPEPTIDASE-RXN]
comment: This term was made obsolete because it represents a gene product.
synonym: "alanine carboxypeptidase activity" EXACT []
synonym: "N-benzoyl-L-alanine-amidohydrolase activity" RELATED [EC:3.4.17.6]
is_obsolete: true
replaced_by: GO:0004181

[Term]
id: GO:0050425
name: obsolete carboxypeptidase B activity
namespace: molecular_function
def: "OBSOLETE. Catalysis of the reaction: H2O + peptidyl-L-lysine (or L-arginine) = L-lysine (or L-arginine) + peptide. Preferential release of a C-terminal lysine or arginine amino acid." [EC:3.4.17.2, MetaCyc:CARBOXYPEPTIDASE-B-RXN]
comment: This term was made obsolete because it represents a gene product.
synonym: "carboxypeptidase B activity" EXACT []
synonym: "pancreatic carboxypeptidase B" RELATED [EC:3.4.17.2]
synonym: "peptidyl-L-lysine [L-arginine]hydrolase activity" RELATED [EC:3.4.17.2]
synonym: "protaminase activity" RELATED [EC:3.4.17.2]
synonym: "tissue carboxypeptidase B" RELATED [EC:3.4.17.2]
is_obsolete: true
replaced_by: GO:0004181

[Term]
id: GO:0050426
name: obsolete peptidyl-glycinamidase activity
namespace: molecular_function
def: "OBSOLETE. Catalysis of the reaction: H2O + peptidyl-glycinamide = glycinamide + peptide. Cleavage of C-terminal glycinamide from a polypeptide." [EC:3.4.19.2, MetaCyc:PEPTIDYL-GLYCINAMIDASE-RXN]
comment: This term was made obsolete because it represents a gene product.
synonym: "carboxamidopeptidase activity" RELATED [EC:3.4.19.2]
synonym: "carboxyamidase activity" RELATED [EC:3.4.19.2]
synonym: "peptidyl amino acid amide hydrolase activity" RELATED [EC:3.4.19.2]
synonym: "peptidyl carboxy-amidase activity" RELATED [EC:3.4.19.2]
synonym: "peptidyl carboxyamidase activity" RELATED [EC:3.4.19.2]
synonym: "peptidyl-glycinamidase activity" EXACT []
is_obsolete: true
replaced_by: GO:0008242

[Term]
id: GO:0050427
name: 3'-phosphoadenosine 5'-phosphosulfate metabolic process
namespace: biological_process
def: "The chemical reactions and pathways involving 3'-phosphoadenosine 5'-phosphosulfate, a naturally occurring mixed anhydride. It is an intermediate in the formation of a variety of sulfo compounds in biological systems." [ISBN:0198506732]
synonym: "3'-phosphoadenosine 5'-phosphosulfate metabolism" EXACT []
synonym: "3'-phosphoadenosine 5'-phosphosulphate metabolic process" EXACT []
synonym: "3'-phosphoadenosine 5'-phosphosulphate metabolism" EXACT []
synonym: "3'-phosphoadenylyl-sulfate metabolic process" EXACT []
synonym: "3'-phosphoadenylyl-sulfate metabolism" EXACT []
synonym: "adenosine 3'-phosphate 5'-phosphosulfate metabolic process" EXACT []
synonym: "adenosine 3'-phosphate 5'-phosphosulfate metabolism" EXACT []
synonym: "PAPS metabolic process" EXACT []
synonym: "PAPS metabolism" EXACT []
synonym: "phosphoadenosine phosphosulfate metabolic process" EXACT []
synonym: "phosphoadenosine phosphosulfate metabolism" EXACT []
xref: MetaCyc:PWY-5340
is_a: GO:0006790 ! sulfur compound metabolic process
is_a: GO:0009150 ! purine ribonucleotide metabolic process
is_a: GO:0034035 ! purine ribonucleoside bisphosphate metabolic process
is_a: GO:0043436 ! oxoacid metabolic process

[Term]
id: GO:0050428
name: 3'-phosphoadenosine 5'-phosphosulfate biosynthetic process
namespace: biological_process
def: "The chemical reactions and pathways resulting in the formation of 3'-phosphoadenosine 5'-phosphosulfate, a naturally occurring mixed anhydride. It is an intermediate in the formation of a variety of sulfo compounds in biological systems." [ISBN:0198506732]
synonym: "3'-phosphoadenosine 5'-phosphosulfate anabolism" EXACT []
synonym: "3'-phosphoadenosine 5'-phosphosulfate biosynthesis" EXACT []
synonym: "3'-phosphoadenosine 5'-phosphosulfate formation" EXACT []
synonym: "3'-phosphoadenosine 5'-phosphosulfate synthesis" EXACT []
synonym: "3'-phosphoadenosine 5'-phosphosulphate biosynthesis" EXACT []
synonym: "3'-phosphoadenosine 5'-phosphosulphate biosynthetic process" EXACT []
synonym: "3'-phosphoadenylyl-sulfate biosynthesis" EXACT []
synonym: "3'-phosphoadenylyl-sulfate biosynthetic process" EXACT []
synonym: "adenosine 3'-phosphate 5'-phosphosulfate biosynthesis" EXACT []
synonym: "adenosine 3'-phosphate 5'-phosphosulfate biosynthetic process" EXACT []
synonym: "PAPS biosynthesis" EXACT []
synonym: "PAPS biosynthetic process" EXACT []
synonym: "phosphoadenosine phosphosulfate biosynthesis" EXACT []
synonym: "phosphoadenosine phosphosulfate biosynthetic process" EXACT []
is_a: GO:0009152 ! purine ribonucleotide biosynthetic process
is_a: GO:0034036 ! purine ribonucleoside bisphosphate biosynthetic process
is_a: GO:0044272 ! sulfur compound biosynthetic process
is_a: GO:0050427 ! 3'-phosphoadenosine 5'-phosphosulfate metabolic process

[Term]
id: GO:0050429
name: calcium-dependent phospholipase C activity
namespace: molecular_function
def: "Catalysis of the reaction: a phosphatidylcholine + H2O = 1,2-diacylglycerol + choline phosphate. This reaction requires Ca2+." [PMID:25769297, PMID:9426125]
is_a: GO:0004629 ! phospholipase C activity

[Term]
id: GO:0050431
name: transforming growth factor beta binding
namespace: molecular_function
def: "Binding to TGF-beta, transforming growth factor beta, a multifunctional peptide that controls proliferation, differentiation and other functions in many cell types." [ISBN:0198506732]
synonym: "TGF-beta binding" EXACT []
synonym: "TGFbeta binding" EXACT []
synonym: "transforming growth factor beta ligand binding to type I receptor" RELATED []
synonym: "transforming growth factor beta ligand binding to type II receptor" RELATED []
is_a: GO:0019838 ! growth factor binding
is_a: GO:0019955 ! cytokine binding

[Term]
id: GO:0050432
name: catecholamine secretion
namespace: biological_process
def: "The regulated release of catecholamines by a cell. The catecholamines are a group of physiologically important biogenic amines that possess a catechol (3,4-dihydroxyphenyl) nucleus and are derivatives of 3,4-dihydroxyphenylethylamine." [GOC:ai, GOC:ef]
is_a: GO:0032940 ! secretion by cell
is_a: GO:0051937 ! catecholamine transport

[Term]
id: GO:0050433
name: regulation of catecholamine secretion
namespace: biological_process
def: "Any process that modulates the frequency, rate or extent of the regulated release of catecholamines." [GOC:ai]
is_a: GO:0051952 ! regulation of amine transport
is_a: GO:1903530 ! regulation of secretion by cell
relationship: regulates GO:0050432 ! catecholamine secretion

[Term]
id: GO:0050434
name: positive regulation of viral transcription
namespace: biological_process
def: "Any process that activates or increases the frequency, rate or extent of viral transcription." [GOC:ai]
synonym: "activation of viral transcription" NARROW []
synonym: "stimulation of viral transcription" NARROW []
synonym: "up regulation of viral transcription" EXACT []
synonym: "up-regulation of viral transcription" EXACT []
synonym: "upregulation of viral transcription" EXACT []
is_a: GO:0046782 ! regulation of viral transcription
is_a: GO:0048524 ! positive regulation of viral process
relationship: positively_regulates GO:0019083 ! viral transcription

[Term]
id: GO:0050435
name: amyloid-beta metabolic process
namespace: biological_process
def: "The chemical reactions and pathways involving amyloid-beta, a glycoprotein associated with Alzheimer's disease, and its precursor, amyloid precursor protein (APP)." [GOC:ai]
synonym: "amyloid-beta metabolism" EXACT []
synonym: "beta-amyloid metabolic process" EXACT []
synonym: "beta-amyloid metabolism" EXACT []
is_a: GO:0006518 ! peptide metabolic process

[Term]
id: GO:0050436
name: microfibril binding
namespace: molecular_function
def: "Binding to a microfibril, any small fibril occurring in biological material." [GOC:ai]
comment: See also the cellular component term 'microfibril ; GO:0001527'.
is_a: GO:0050840 ! extracellular matrix binding

[Term]
id: GO:0050437
name: (-)-endo-fenchol synthase activity
namespace: molecular_function
def: "Catalysis of the reaction: geranyl diphosphate + H2O = (-)-endo-fenchol + diphosphate." [EC:4.2.3.10, RHEA:20565]
synonym: "(-)-endo-fenchol cyclase activity" RELATED [EC:4.2.3.10]
synonym: "geranyl pyrophosphate:(-)-endo-fenchol cyclase activity" RELATED [EC:4.2.3.10]
synonym: "geranyl-diphosphate diphosphate-lyase [cyclizing, (-)-endo-fenchol-forming]" RELATED [EC:4.2.3.10]
xref: EC:4.2.3.10
xref: KEGG_REACTION:R02004
xref: MetaCyc:4.2.3.10-RXN
xref: RHEA:20565
is_a: GO:0016838 ! carbon-oxygen lyase activity, acting on phosphates

[Term]
id: GO:0050438
name: 2-ethylmalate synthase activity
namespace: molecular_function
def: "Catalysis of the reaction: 2-oxobutanate + acetyl-CoA + H2O = (R)-2-ethylmalate + CoA + H+." [RHEA:23040]
synonym: "(R)-2-ethylmalate 2-oxobutanoyl-lyase (CoA-acetylating) activity" RELATED [EC:2.3.3.6]
synonym: "2-ethylmalate-3-hydroxybutanedioate synthase activity" RELATED [EC:2.3.3.6]
synonym: "acetyl-CoA:2-oxobutanoate C-acetyltransferase (thioester-hydrolysing, carboxymethyl-forming)" RELATED [EC:2.3.3.6]
synonym: "propylmalate synthase activity" RELATED [EC:2.3.3.6]
synonym: "propylmalic synthase activity" RELATED [EC:2.3.3.6]
xref: EC:2.3.3.6
xref: KEGG_REACTION:R00998
xref: MetaCyc:2-ETHYLMALATE-SYNTHASE-RXN
xref: RHEA:23040
is_a: GO:0046912 ! acyltransferase activity, acyl groups converted into alkyl on transfer

[Term]
id: GO:0050439
name: 2-hydroxy-3-oxoadipate synthase activity
namespace: molecular_function
def: "Catalysis of the reaction: 2-oxoglutarate + glyoxylate + H+ = 2-hydroxy-3-oxoadipate + CO2." [EC:2.2.1.5, RHEA:14341]
synonym: "2-hydroxy-3-oxoadipate glyoxylate-lyase (carboxylating) activity" RELATED [EC:2.2.1.5]
synonym: "2-hydroxy-3-oxoadipate synthetase activity" RELATED [EC:2.2.1.5]
synonym: "2-oxoglutarate:glyoxylate succinaldehydetransferase (decarboxylating)" RELATED [EC:2.2.1.5]
synonym: "alpha-ketoglutaric-glyoxylic carboligase activity" RELATED [EC:2.2.1.5]
synonym: "oxoglutarate: glyoxylate carboligase activity" RELATED [EC:2.2.1.5]
synonym: "oxoglutarate:glyoxylate carboligase activity" RELATED [EC:2.2.1.5]
xref: EC:2.2.1.5
xref: KEGG_REACTION:R00474
xref: MetaCyc:2-HYDROXY-3-OXOADIPATE-SYNTHASE-RXN
xref: RHEA:14341
is_a: GO:0016744 ! transketolase or transaldolase activity

[Term]
id: GO:0050440
name: 2-methylcitrate synthase activity
namespace: molecular_function
def: "Catalysis of the reaction: H2O + oxaloacetate + propanoyl-CoA = (2R,3S)-2-methylcitrate + CoA + H+." [RHEA:23780]
synonym: "2-methylcitrate oxaloacetate-lyase activity" RELATED [EC:2.3.3.5]
synonym: "MCS activity" RELATED [EC:2.3.3.5]
synonym: "methylcitrate synthase activity" RELATED [EC:2.3.3.5]
synonym: "methylcitrate synthetase activity" RELATED [EC:2.3.3.5]
synonym: "propanoyl-CoA:oxaloacetate C-propanoyltransferase (thioester-hydrolysing, 1-carboxyethyl-forming)" RELATED [EC:2.3.3.5]
xref: EC:2.3.3.5
xref: KEGG_REACTION:R00931
xref: MetaCyc:2-METHYLCITRATE-SYNTHASE-RXN
xref: RHEA:23780
is_a: GO:0046912 ! acyltransferase activity, acyl groups converted into alkyl on transfer

[Term]
id: GO:0050441
name: 3-ethylmalate synthase activity
namespace: molecular_function
def: "Catalysis of the reaction: butanoyl-CoA + glyoxylate + H2O = 3-ethylmalate + CoA + H+." [RHEA:10500]
synonym: "2-ethyl-3-hydroxybutanedioate synthase activity" RELATED [EC:2.3.3.7]
synonym: "3-ethylmalate glyoxylate-lyase (CoA-butanoylating) activity" RELATED [EC:2.3.3.7]
synonym: "butanoyl-CoA:glyoxylate C-butanoyltransferase (thioester-hydrolysing, 1-carboxypropyl-forming)" RELATED [EC:2.3.3.7]
xref: EC:2.3.3.7
xref: KEGG_REACTION:R01180
xref: MetaCyc:3-ETHYLMALATE-SYNTHASE-RXN
xref: RHEA:10500
is_a: GO:0046912 ! acyltransferase activity, acyl groups converted into alkyl on transfer

[Term]
id: GO:0050442
name: 3-propylmalate synthase activity
namespace: molecular_function
def: "Catalysis of the reaction: glyoxylate + H2O + pentanoyl-CoA = 3-propylmalate + CoA + H+." [RHEA:14457]
synonym: "3-(n-propyl)-malate synthase activity" RELATED [EC:2.3.3.12]
synonym: "3-propylmalate glyoxylate-lyase (CoA-pentanoylating) activity" RELATED [EC:2.3.3.12]
synonym: "beta-n-propylmalate synthase activity" RELATED [EC:2.3.3.12]
synonym: "N-propylmalate synthase activity" RELATED [EC:2.3.3.12]
synonym: "pentanoyl-CoA:glyoxylate C-pentanoyltransferase (thioester-hydrolysing, 1-carboxybutyl-forming)" RELATED [EC:2.3.3.12]
xref: EC:2.3.3.12
xref: KEGG_REACTION:R03040
xref: MetaCyc:3-PROPYLMALATE-SYNTHASE-RXN
xref: RHEA:14457
is_a: GO:0046912 ! acyltransferase activity, acyl groups converted into alkyl on transfer

[Term]
id: GO:0050444
name: obsolete aquacobalamin reductase (NADPH) activity
namespace: molecular_function
def: "OBSOLETE. Catalysis of the reaction: 2 cob(II)alamin + NADP+ = 2 aquacob(III)alamin + NADPH + H+." [EC:1.16.1.5, MetaCyc:AQUACOBALAMIN-REDUCTASE-NADPH-RXN]
comment: The term was obsoleted because it is not known to be catalyzed by any gene product.
synonym: "aquacobalamin (reduced nicotinamide adenine dinucleotide phosphate) activity" RELATED [EC:1.16.1.5]
synonym: "aquacobalamin (reduced nicotinamide adenine dinucleotide phosphate) reductase activity" RELATED [EC:1.16.1.5]
synonym: "cob(II)alamin:NADP+ oxidoreductase activity" RELATED [EC:1.16.1.5]
synonym: "NADPH-linked aquacobalamin reductase activity" RELATED [EC:1.16.1.5]
synonym: "NADPH2:aquacob(III)alamin oxidoreductase activity" RELATED [EC:1.16.1.5]
synonym: "NADPH:aquacob(III)alamin oxidoreductase activity" RELATED [EC:1.16.1.5]
xref: EC:1.16.1.5
xref: MetaCyc:AQUACOBALAMIN-REDUCTASE-NADPH-RXN
xref: RHEA:20752
is_obsolete: true

[Term]
id: GO:0050445
name: asparagusate reductase activity
namespace: molecular_function
def: "Catalysis of the reaction: 3-mercapto-2-mercaptomethylpropanoate + NAD+ = asparagusate + H+ + NADH." [RHEA:14881]
synonym: "3-mercapto-2-mercaptomethylpropanoate:NAD+ oxidoreductase activity" RELATED [EC:1.8.1.11]
synonym: "asparagusate dehydrogenase activity" RELATED [EC:1.8.1.11]
synonym: "asparagusate reductase (NADH) activity" EXACT []
synonym: "asparagusate reductase (NADH2)" RELATED [EC:1.8.1.11]
synonym: "asparagusic dehydrogenase activity" RELATED [EC:1.8.1.11]
synonym: "NADH2:asparagusate oxidoreductase activity" RELATED [EC:1.8.1.11]
synonym: "NADH:asparagusate oxidoreductase activity" RELATED [EC:1.8.1.11]
xref: EC:1.8.1.11
xref: KEGG_REACTION:R03761
xref: MetaCyc:ASPARAGUSATE-REDUCTASE-NADH-RXN
xref: RHEA:14881
is_a: GO:0016668 ! oxidoreductase activity, acting on a sulfur group of donors, NAD(P) as acceptor

[Term]
id: GO:0050446
name: azobenzene reductase activity
namespace: molecular_function
def: "Catalysis of the reaction: N,N-dimethyl-1,4-phenylenediamine + aniline + NADP+ = 4-(dimethylamino)azobenzene + NADPH + H+." [EC:1.7.1.6, MetaCyc:AZOBENZENE-REDUCTASE-RXN]
synonym: "azo reductase activity" BROAD [EC:1.7.1.6]
synonym: "azo-dye reductase activity" BROAD [EC:1.7.1.6]
synonym: "azoreductase activity" BROAD [EC:1.7.1.6]
synonym: "dibromopropylaminophenylazobenzoic azoreductase activity" RELATED [EC:1.7.1.6]
synonym: "dimethylaminobenzene reductase activity" RELATED [EC:1.7.1.6]
synonym: "methyl red azoreductase activity" NARROW [EC:1.7.1.6]
synonym: "N,N-dimethyl-1,4-phenylenediamine, aniline:NADP+ oxidoreductase activity" RELATED [EC:1.7.1.6]
synonym: "N,N-dimethyl-4-phenylazoaniline azoreductase activity" RELATED [EC:1.7.1.6]
synonym: "NAD(P)H:1-(4'-sulfophenylazo)-2-naphthol oxidoreductase activity" RELATED [EC:1.7.1.6]
synonym: "NADPH-dependent azoreductase activity" BROAD [EC:1.7.1.6]
synonym: "NADPH2-dependent azoreductase activity" RELATED [EC:1.7.1.6]
synonym: "NADPH2:4-(dimethylamino)azobenzene oxidoreductase activity" RELATED [EC:1.7.1.6]
synonym: "NADPH:4-(dimethylamino)azobenzene oxidoreductase activity" RELATED [EC:1.7.1.6]
synonym: "NC-reductase activity" NARROW [EC:1.7.1.6]
synonym: "new coccine (NC)-reductase" RELATED [EC:1.7.1.6]
synonym: "New coccine (NC)-reductase activity" NARROW [EC:1.7.1.6]
synonym: "nicotinamide adenine dinucleotide (phosphate) azoreductase activity" RELATED [EC:1.7.1.6]
synonym: "orange I azoreductase activity" NARROW [EC:1.7.1.6]
synonym: "orange II azoreductase activity" NARROW [EC:1.7.1.6]
synonym: "p-aminoazobenzene reductase activity" RELATED [EC:1.7.1.6]
synonym: "p-dimethylaminoazobenzene azoreductase activity" RELATED [EC:1.7.1.6]
xref: EC:1.7.1.6
xref: MetaCyc:AZOBENZENE-REDUCTASE-RXN
xref: RHEA:16269
xref: UM-BBD_reactionID:r0808
is_a: GO:0046857 ! oxidoreductase activity, acting on other nitrogenous compounds as donors, with NAD or NADP as acceptor

[Term]
id: GO:0050447
name: zeatin 9-aminocarboxyethyltransferase activity
namespace: molecular_function
def: "Catalysis of the reaction: O-acetyl-L-serine + zeatin = L-lupinate + acetate + H+." [EC:2.5.1.50, RHEA:17333]
synonym: "3-O-acetyl-L-serine:zeatin 2-amino-2-carboxyethyltransferase activity" RELATED [EC:2.5.1.50]
synonym: "beta-(9-cytokinin)-alanine synthase activity" EXACT []
synonym: "beta-(9-cytokinin)alanine synthase activity" RELATED [EC:2.5.1.50]
synonym: "lupinate synthetase activity" RELATED [EC:2.5.1.50]
synonym: "lupinic acid synthase activity" RELATED [EC:2.5.1.50]
synonym: "lupinic acid synthetase activity" RELATED [EC:2.5.1.50]
synonym: "O-acetyl-L-serine acetate-lyase (adding N(6)-substituted adenine) activity" RELATED [EC:2.5.1.50]
synonym: "O-acetyl-L-serine acetate-lyase (adding N6-substituted adenine)" RELATED [EC:2.5.1.50]
synonym: "O3-acetyl-L-serine:zeatin 2-amino-2-carboxyethyltransferase activity" RELATED [EC:2.5.1.50]
xref: EC:2.5.1.50
xref: KEGG_REACTION:R03133
xref: MetaCyc:BETA-9-CYTOKININ-ALANINE-SYNTHASE-RXN
xref: RHEA:17333
is_a: GO:0016765 ! transferase activity, transferring alkyl or aryl (other than methyl) groups

[Term]
id: GO:0050448
name: beta-cyclopiazonate dehydrogenase activity
namespace: molecular_function
def: "Catalysis of the reaction: beta-cyclopiazonate + A = alpha-cyclopiazonate + AH(2)." [RHEA:14525]
synonym: "b-cyclopiazonate dehydrogenase activity" EXACT []
synonym: "beta-cyclopiazonate oxidocyclase activity" RELATED [EC:1.21.99.1]
synonym: "beta-cyclopiazonate:(acceptor) oxidoreductase (cyclizing)" RELATED [EC:1.21.99.1]
synonym: "beta-cyclopiazonate:acceptor oxidoreductase (cyclizing)" RELATED [EC:1.21.99.1]
synonym: "beta-cyclopiazonic oxidocyclase activity" RELATED [EC:1.21.99.1]
xref: EC:1.21.99.1
xref: KEGG_REACTION:R04080
xref: MetaCyc:BETA-CYCLOPIAZONATE-DEHYDROGENASE-RXN
xref: RHEA:14525
is_a: GO:0046992 ! oxidoreductase activity, acting on X-H and Y-H to form an X-Y bond

[Term]
id: GO:0050449
name: casbene synthase activity
namespace: molecular_function
def: "Catalysis of the reaction: all-trans-geranylgeranyl diphosphate = casbene + diphosphate." [EC:4.2.3.8, RHEA:14901]
synonym: "casbene synthetase activity" RELATED [EC:4.2.3.8]
synonym: "geranylgeranyl-diphosphate diphosphate-lyase (cyclizing)" RELATED [EC:4.2.3.8]
synonym: "geranylgeranyl-diphosphate diphosphate-lyase (cyclizing, casbene-forming)" RELATED [EC:4.2.3.8]
xref: EC:4.2.3.8
xref: KEGG_REACTION:R02064
xref: MetaCyc:CASBENE-SYNTHASE-RXN
xref: RHEA:14901
is_a: GO:0010333 ! terpene synthase activity

[Term]
id: GO:0050450
name: citrate (Re)-synthase activity
namespace: molecular_function
def: "Catalysis of the reaction: acetyl-CoA + H2O + oxaloacetate = citrate + CoA, where the acetyl group is added to the re-face of oxaloacetate; acetyl-CoA provides the two carbon atoms of the pro-R carboxymethyl group." [PMID:17400742]
synonym: "(R)-citrate synthase activity" RELATED [EC:2.3.3.3]
synonym: "acetyl-CoA:oxaloacetate C-acetyltransferase [thioester-hydrolysing, (pro-R)-carboxymethyl-forming]" RELATED [EC:2.3.3.3]
synonym: "citrate oxaloacetate-lyase ((pro-3R)-CH(2)COO(-)->acetyl-CoA) activity" RELATED [EC:2.3.3.3]
synonym: "citrate oxaloacetate-lyase [(pro-3R)-CH2COO-rightacetyl-CoA]" RELATED [EC:2.3.3.3]
synonym: "Re-citrate-synthase activity" RELATED [EC:2.3.3.3]
xref: EC:2.3.3.3
xref: MetaCyc:CITSYN-RXN
is_a: GO:0036440 ! citrate synthase activity

[Term]
id: GO:0050451
name: CoA-disulfide reductase (NADP) activity
namespace: molecular_function
def: "Catalysis of the reaction: 2 CoA + NADP+ = CoA-disulfide + NADPH + H+." [RHEA:14705]
synonym: "CoA-disulfide reductase (NADH) activity" RELATED []
synonym: "CoA-disulfide reductase activity" BROAD []
synonym: "CoA-disulphide reductase activity" BROAD []
synonym: "CoADR activity" RELATED [EC:1.8.1.14]
synonym: "coenzyme A disulfide reductase activity" RELATED [EC:1.8.1.14]
synonym: "NADH:CoA-disulfide oxidoreductase activity" RELATED [EC:1.8.1.14]
xref: EC:1.8.1.14
xref: MetaCyc:COA-DISULFIDE-REDUCTASE-NADH-RXN
xref: RHEA:14705
is_a: GO:0015036 ! disulfide oxidoreductase activity
is_a: GO:0016668 ! oxidoreductase activity, acting on a sulfur group of donors, NAD(P) as acceptor

[Term]
id: GO:0050452
name: CoA-glutathione reductase (NADP) activity
namespace: molecular_function
def: "Catalysis of the reaction: CoA + glutathione + NADP+ = CoA-glutathione + NADPH + H+." [RHEA:14617]
synonym: "CoA-glutathione reductase (NADPH) activity" EXACT []
synonym: "CoA-glutathione reductase activity" BROAD []
synonym: "coenzyme A disulfide-glutathione reductase activity" BROAD [EC:1.8.1.10]
synonym: "coenzyme A glutathione disulfide reductase activity" BROAD [EC:1.8.1.10]
synonym: "glutathione:NADP+ oxidoreductase (CoA-acylating)" EXACT [EC:1.8.1.10]
synonym: "NADPH-dependent coenzyme A-SS-glutathione reductase activity" EXACT [EC:1.8.1.10]
synonym: "NADPH:CoA-glutathione oxidoreductase activity" EXACT [EC:1.8.1.10]
xref: EC:1.8.1.10
xref: MetaCyc:COA-GLUTATHIONE-REDUCTASE-NADPH-RXN
xref: RHEA:14617
is_a: GO:0016668 ! oxidoreductase activity, acting on a sulfur group of donors, NAD(P) as acceptor

[Term]
id: GO:0050453
name: obsolete cob(II)alamin reductase activity
namespace: molecular_function
def: "OBSOLETE. Catalysis of the reaction: 2 cob(I)alamin + H+ + NAD+ = 2 cob(II)alamin + NADH." [RHEA:17481]
comment: The reason for obsoletion is that this term has been deleted from EC. RHEA:17481 with the note: "This reaction may occur spontaneously."
synonym: "B(12r) reductase activity" RELATED [EC:1.16.1.4]
synonym: "B12r reductase activity" RELATED [EC:1.16.1.4]
synonym: "cob(I)alamin:NAD+ oxidoreductase activity" RELATED [EC:1.16.1.4]
synonym: "NADH2:cob(II)alamin oxidoreductase activity" RELATED [EC:1.16.1.4]
synonym: "NADH:cob(II)alamin oxidoreductase activity" RELATED [EC:1.16.1.4]
synonym: "vitamin B(12r) reductase activity" RELATED [EC:1.16.1.4]
synonym: "vitamin B12 reductase activity" EXACT []
synonym: "vitamin B12 reduction" RELATED []
synonym: "vitamin B12r reductase activity" RELATED [EC:1.16.1.4]
xref: EC:1.16.1.4
xref: KEGG_REACTION:R00099
xref: MetaCyc:COBIIALAMIN-REDUCTASE-RXN
xref: RHEA:17481
is_obsolete: true

[Term]
id: GO:0050454
name: coenzyme F420 hydrogenase activity
namespace: molecular_function
def: "Catalysis of the reaction: coenzyme F420 + H(2) + H+ = reduced coenzyme F420." [EC:1.12.98.1, RHEA:23760]
synonym: "8-hydroxy-5-deazaflavin-reducing hydrogenase activity" RELATED [EC:1.12.98.1]
synonym: "coenzyme F420-dependent hydrogenase activity" RELATED [EC:1.12.98.1]
synonym: "F420-reducing hydrogenase activity" RELATED [EC:1.12.98.1]
synonym: "hydrogen:coenzyme F420 oxidoreductase activity" RELATED [EC:1.12.98.1]
xref: EC:1.12.98.1
xref: KEGG_REACTION:R03025
xref: MetaCyc:COENZYME-F420-HYDROGENASE-RXN
xref: RHEA:23760
is_a: GO:0046995 ! oxidoreductase activity, acting on hydrogen as donor, with other known acceptors

[Term]
id: GO:0050455
name: columbamine oxidase activity
namespace: molecular_function
def: "Catalysis of the reaction: 2 columbamine + O2 = 2 berberine + 2 H2O." [RHEA:23564]
synonym: "berberine synthase activity" RELATED [EC:1.21.3.2]
synonym: "columbamine:oxygen oxidoreductase (cyclizing)" RELATED [EC:1.21.3.2]
xref: EC:1.21.3.2
xref: KEGG_REACTION:R00044
xref: MetaCyc:COLUMBAMINE-OXIDASE-RXN
xref: RHEA:23564
is_a: GO:0046993 ! oxidoreductase activity, acting on X-H and Y-H to form an X-Y bond, with oxygen as acceptor

[Term]
id: GO:0050456
name: cystine reductase activity
namespace: molecular_function
def: "Catalysis of the reaction: 2 L-cysteine + NAD+ = L-cystine + H+ + NADH." [EC:1.8.1.6, RHEA:20597]
synonym: "cystine reductase (NADH) activity" RELATED [EC:1.8.1.6]
synonym: "cystine reductase (NADH2)" RELATED [EC:1.8.1.6]
synonym: "L-cysteine:NAD+ oxidoreductase" RELATED [EC:1.8.1.6]
synonym: "NADH-dependent cystine reductase activity" RELATED [EC:1.8.1.6]
synonym: "NADH2:L-cystine oxidoreductase" RELATED [EC:1.8.1.6]
synonym: "NADH:L-cystine oxidoreductase activity" RELATED [EC:1.8.1.6]
xref: EC:1.8.1.6
xref: KEGG_REACTION:R00892
xref: MetaCyc:CYSTINE-REDUCTASE-NADH-RXN
xref: RHEA:20597
is_a: GO:0016668 ! oxidoreductase activity, acting on a sulfur group of donors, NAD(P) as acceptor

[Term]
id: GO:0050457
name: decylcitrate synthase activity
namespace: molecular_function
def: "Catalysis of the reaction: H2O + lauroyl-CoA + oxaloacetate = (2S,3S)-2-hydroxytridecane-1,2,3-tricarboxylate + CoA + H+." [RHEA:16605]
synonym: "(2S,3S)-2-hydroxytridecane-1,2,3-tricarboxylate oxaloacetate-lyase (CoA- acylating) activity" RELATED [EC:2.3.3.2]
synonym: "(2S,3S)-2-hydroxytridecane-1,2,3-tricarboxylate oxaloacetate-lyase (CoA-acylating)" RELATED [EC:2.3.3.2]
synonym: "2-decylcitrate synthase activity" RELATED [EC:2.3.3.2]
synonym: "dodecanoyl-CoA:oxaloacetate C-dodecanoyltransferase (thioester-hydrolysing, 1-carboxyundecyl-forming)" RELATED [EC:2.3.3.2]
xref: EC:2.3.3.2
xref: KEGG_REACTION:R03735
xref: MetaCyc:DECYLCITRATE-SYNTHASE-RXN
xref: RHEA:16605
is_a: GO:0046912 ! acyltransferase activity, acyl groups converted into alkyl on transfer

[Term]
id: GO:0050458
name: decylhomocitrate synthase activity
namespace: molecular_function
def: "Catalysis of the reaction: 2-oxoglutarate + H2O + lauroyl-CoA = (3S,4S)-3-hydroxytetradecane-1,3,4-tricarboxylate + CoA + H+." [RHEA:10364]
synonym: "2-decylhomocitrate synthase activity" RELATED [EC:2.3.3.4]
synonym: "3-hydroxytetradecane-1,3,4-tricarboxylate 2-oxoglutarate-lyase (CoA- acylating) activity" RELATED [EC:2.3.3.4]
synonym: "3-hydroxytetradecane-1,3,4-tricarboxylate 2-oxoglutarate-lyase (CoA-acylating)" RELATED [EC:2.3.3.4]
synonym: "dodecanoyl-CoA:2-oxoglutarate C-dodecanoyltransferase (thioester-hydrolysing, 1-carboxyundecyl-forming)" RELATED [EC:2.3.3.4]
xref: EC:2.3.3.4
xref: KEGG_REACTION:R03859
xref: MetaCyc:DECYLHOMOCITRATE-SYNTHASE-RXN
xref: RHEA:10364
is_a: GO:0046912 ! acyltransferase activity, acyl groups converted into alkyl on transfer

[Term]
id: GO:0050459
name: ethanolamine-phosphate phospho-lyase activity
namespace: molecular_function
def: "Catalysis of the reaction: H2O + phosphoethanolamine = acetaldehyde + NH4 + phosphate." [EC:4.2.3.2, RHEA:17889]
synonym: "amino alcohol O-phosphate phospholyase activity" BROAD [EC:4.2.3.2]
synonym: "ethanolamine-phosphate phospho-lyase (deaminating)" RELATED [EC:4.2.3.2]
synonym: "ethanolamine-phosphate phospho-lyase (deaminating; acetaldehyde-forming)" RELATED [EC:4.2.3.2]
synonym: "O-phosphoethanolamine-phospholyase activity" RELATED [EC:4.2.3.2]
synonym: "O-phosphorylethanol-amine phospho-lyase activity" RELATED [EC:4.2.3.2]
xref: EC:4.2.3.2
xref: KEGG_REACTION:R00748
xref: MetaCyc:ETHANOLAMINE-PHOSPHATE-PHOSPHO-LYASE-RXN
xref: Reactome:R-HSA-5696415 "PXLP-K278-ETNPPL tetramer hydrolyses PETA"
xref: RHEA:17889
is_a: GO:0016838 ! carbon-oxygen lyase activity, acting on phosphates

[Term]
id: GO:0050460
name: hydroxylamine reductase (NADH) activity
namespace: molecular_function
def: "Catalysis of the reaction: NH3 + NAD+ + H2O = hydroxylamine + NADH + H+." [EC:1.7.1.10, MetaCyc:HYDROXYLAMINE-REDUCTASE-NADH-RXN]
synonym: "ammonium dehydrogenase activity" RELATED [EC:1.7.1.10]
synonym: "ammonium:NAD+ oxidoreductase activity" RELATED [EC:1.7.1.10]
synonym: "hydroxylamine reductase (NADH2)" RELATED [EC:1.7.1.10]
synonym: "N-hydroxy amine reductase activity" RELATED [EC:1.7.1.10]
synonym: "NADH-hydroxylamine reductase activity" RELATED [EC:1.7.1.10]
synonym: "NADH2:hydroxylamine oxidoreductase activity" RELATED [EC:1.7.1.10]
synonym: "NADH:hydroxylamine oxidoreductase activity" RELATED [EC:1.7.1.10]
xref: EC:1.7.1.10
xref: MetaCyc:HYDROXYLAMINE-REDUCTASE-NADH-RXN
xref: RHEA:20581
is_a: GO:0046857 ! oxidoreductase activity, acting on other nitrogenous compounds as donors, with NAD or NADP as acceptor

[Term]
id: GO:0050461
name: L-mimosine synthase activity
namespace: molecular_function
def: "Catalysis of the reaction: 3,4-dihydroxypyridine + O-acetyl-L-serine = 3-(3,4-dihydroxypyridinium-1-yl)-L-alanine + acetate." [EC:2.5.1.52, RHEA:12693]
synonym: "3-O-acetyl-L-serine:3,4-dihydroxypyridine 1-(2-amino-2-carboxyethyl)transferase activity" RELATED [EC:2.5.1.52]
synonym: "O(3)-acetyl-L-serine acetate-lyase (adding 3,4-dihydroxypyridin-1-yl) activity" RELATED [EC:2.5.1.52]
synonym: "O3-acetyl-L-serine acetate-lyase (adding 3,4-dihydroxypyridin-1-yl)" RELATED [EC:2.5.1.52]
synonym: "O3-acetyl-L-serine:3,4-dihydroxypyridine 1-(2-amino-2-carboxyethyl)transferase activity" RELATED [EC:2.5.1.52]
xref: EC:2.5.1.52
xref: KEGG_REACTION:R04091
xref: MetaCyc:RXN-7461
xref: RHEA:12693
is_a: GO:0016765 ! transferase activity, transferring alkyl or aryl (other than methyl) groups

[Term]
id: GO:0050462
name: N-acetylneuraminate synthase activity
namespace: molecular_function
def: "Catalysis of the reaction: phosphoenolpyruvate + N-acetyl-D-mannosamine + H2O = phosphate + N-acetylneuraminate." [EC:2.5.1.56, MetaCyc:N-ACETYLNEURAMINATE-SYNTHASE-RXN]
synonym: "(NANA)condensing enzyme activity" RELATED [EC:2.5.1.56]
synonym: "N-acetylneuraminate pyruvate-lyase (pyruvate-phosphorylating) activity" RELATED [EC:2.5.1.56]
synonym: "N-acetylneuraminic acid synthase activity" RELATED [EC:2.5.1.56]
synonym: "NeuAc synthase activity" RELATED [EC:2.5.1.56]
synonym: "phosphoenolpyruvate:N-acetyl-D-mannosamine C-(1-carboxyvinyl)transferase (phosphate-hydrolysing, 2-carboxy-2-oxoethyl-forming)" RELATED [EC:2.5.1.56]
xref: EC:2.5.1.56
xref: MetaCyc:N-ACETYLNEURAMINATE-SYNTHASE-RXN
xref: RHEA:19273
is_a: GO:0016765 ! transferase activity, transferring alkyl or aryl (other than methyl) groups

[Term]
id: GO:0050463
name: nitrate reductase [NAD(P)H] activity
namespace: molecular_function
def: "Catalysis of the reaction: nitrite + NAD(P)+ + H2O = nitrate + NAD(P)H + H+." [EC:1.7.1.2, MetaCyc:NITRATE-REDUCTASE-NADPH-RXN]
synonym: "assimilatory NAD(P)H-nitrate reductase activity" RELATED [EC:1.7.1.2]
synonym: "assimilatory nitrate reductase activity" RELATED [EC:1.7.1.2]
synonym: "NAD(P)H bispecific nitrate reductase activity" RELATED [EC:1.7.1.2]
synonym: "NAD(P)H-nitrate reductase activity" RELATED [EC:1.7.1.2]
synonym: "NAD(P)H2:nitrate oxidoreductase activity" RELATED [EC:1.7.1.2]
synonym: "NAD(P)H:nitrate oxidoreductase activity" RELATED [EC:1.7.1.2]
synonym: "nitrate reductase (reduced nicotinamide adenine dinucleotide (phosphate)) activity" RELATED [EC:1.7.1.2]
synonym: "nitrate reductase [NAD(P)H2]" RELATED [EC:1.7.1.2]
synonym: "nitrate reductase NAD(P)H activity" RELATED [EC:1.7.1.2]
synonym: "nitrite:NAD(P)+ oxidoreductase activity" RELATED [EC:1.7.1.2]
xref: EC:1.7.1.2
is_a: GO:0008940 ! nitrate reductase activity
is_a: GO:0046857 ! oxidoreductase activity, acting on other nitrogenous compounds as donors, with NAD or NADP as acceptor

[Term]
id: GO:0050464
name: nitrate reductase (NADPH) activity
namespace: molecular_function
def: "Catalysis of the reaction: nitrite + NADP+ + H2O = nitrate + NADPH + H+." [EC:1.7.1.3, MetaCyc:NITRATE-REDUCTASE-NADPH-RXN]
synonym: "assimilatory NADPH-nitrate reductase activity" RELATED [EC:1.7.1.3]
synonym: "assimilatory nitrate reductase activity" BROAD [EC:1.7.1.3]
synonym: "assimilatory reduced nicotinamide adenine dinucleotide phosphate-nitrate reductase activity" RELATED [EC:1.7.1.3]
synonym: "NADPH-nitrate reductase activity" RELATED [EC:1.7.1.3]
synonym: "NADPH:nitrate oxidoreductase activity" RELATED [EC:1.7.1.3]
synonym: "NADPH:nitrate reductase activity" RELATED [EC:1.7.1.3]
synonym: "nitrate reductase (NADPH(2)) activity" RELATED [EC:1.7.1.3]
synonym: "nitrate reductase (NADPH2)" RELATED [EC:1.7.1.3]
synonym: "nitrite:NADP+ oxidoreductase activity" RELATED [EC:1.7.1.3]
synonym: "triphosphopyridine nucleotide-nitrate reductase activity" RELATED [EC:1.7.1.3]
xref: EC:1.7.1.3
xref: MetaCyc:NITRATE-REDUCTASE-NADPH-RXN
xref: RHEA:19061
is_a: GO:0050463 ! nitrate reductase [NAD(P)H] activity

[Term]
id: GO:0050465
name: nitroquinoline-N-oxide reductase activity
namespace: molecular_function
def: "Catalysis of the reaction: 4-(hydroxyamino)quinoline N-oxide + 2 NAD(P)+ + H2O = 4-nitroquinoline N-oxide + 2 NAD(P)H + 2 H+." [EC:1.7.1.9, MetaCyc:1.7.1.9-RXN]
synonym: "4-(hydroxyamino)quinoline N-oxide:NADP+ oxidoreductase activity" RELATED [EC:1.7.1.9]
synonym: "4-nitroquinoline 1-oxide reductase activity" RELATED [EC:1.7.1.9]
synonym: "4NQO reductase activity" RELATED [EC:1.7.1.9]
synonym: "NAD(P)H2:4-nitroquinoline-N-oxide oxidoreductase activity" RELATED [EC:1.7.1.9]
synonym: "NAD(P)H:4-nitroquinoline-N-oxide oxidoreductase activity" RELATED [EC:1.7.1.9]
xref: EC:1.7.1.9
xref: MetaCyc:1.7.1.9-RXN
is_a: GO:0046857 ! oxidoreductase activity, acting on other nitrogenous compounds as donors, with NAD or NADP as acceptor

[Term]
id: GO:0050466
name: obsolete oxidoreductase activity, acting on X-H and Y-H to form an X-Y bond, with other acceptors
namespace: molecular_function
def: "OBSOLETE. Catalysis of an oxidation-reduction (redox) reaction in which X-H and Y-H form X-Y and the acceptor is not disulfide or oxygen." [GOC:ai]
comment: This term was made obsolete because it was an unnecessary grouping term.
synonym: "oxidoreductase activity, acting on X-H and Y-H to form an X-Y bond, with other acceptors" EXACT []
is_obsolete: true
consider: GO:0046992

[Term]
id: GO:0050467
name: pentalenene synthase activity
namespace: molecular_function
def: "Catalysis of the reaction: 2-trans,6-trans-farnesyl diphosphate = diphosphate + pentalenene." [EC:4.2.3.7, RHEA:18081]
synonym: "2-trans,6-trans-farnesyl-diphosphate diphosphate-lyase (cyclizing, pentalenene-forming)" RELATED [EC:4.2.3.7]
synonym: "2-trans,6-trans-farnesyldiphosphate diphosphate-lyase (cyclizing, pentalenene-forming)" RELATED [EC:4.2.3.7]
synonym: "pentalenene synthetase activity" RELATED [EC:4.2.3.7]
xref: EC:4.2.3.7
xref: KEGG_REACTION:R02305
xref: MetaCyc:PENTALENENE-SYNTHASE-RXN
xref: RHEA:18081
is_a: GO:0010334 ! sesquiterpene synthase activity

[Term]
id: GO:0050468
name: reticuline oxidase activity
namespace: molecular_function
def: "Catalysis of the reaction: (S)-reticuline + O2 = (S)-scoulerine + H2O2 + H+." [RHEA:19885]
synonym: "(S)-reticuline:oxygen oxidoreductase (methylene-bridge-forming)" RELATED [EC:1.21.3.3]
synonym: "BBE" RELATED [EC:1.21.3.3]
synonym: "berberine bridge enzyme activity" RELATED [EC:1.21.3.3]
synonym: "berberine-bridge-forming enzyme activity" RELATED [EC:1.21.3.3]
synonym: "tetrahydroprotoberberine synthase activity" RELATED [EC:1.21.3.3]
xref: EC:1.21.3.3
xref: KEGG_REACTION:R03831
xref: MetaCyc:RETICULINE-OXIDASE-RXN
xref: RHEA:19885
is_a: GO:0046993 ! oxidoreductase activity, acting on X-H and Y-H to form an X-Y bond, with oxygen as acceptor

[Term]
id: GO:0050469
name: sabinene-hydrate synthase activity
namespace: molecular_function
def: "Catalysis of the reaction: geranyl diphosphate + H2O = diphosphate + sabinene hydrate." [EC:4.2.3.11, RHEA:19565]
synonym: "geranyl-diphosphate diphosphate-lyase (cyclizing, sabinene-hydrate-forming)" RELATED [EC:4.2.3.11]
synonym: "sabinene hydrate cyclase activity" RELATED [EC:4.2.3.11]
xref: EC:4.2.3.11
xref: KEGG_REACTION:R02006
xref: MetaCyc:4.2.3.11-RXN
xref: RHEA:19565
is_a: GO:0016838 ! carbon-oxygen lyase activity, acting on phosphates

[Term]
id: GO:0050470
name: trimethylamine dehydrogenase activity
namespace: molecular_function
def: "Catalysis of the reaction: trimethylamine + H2O + electron-transferring flavoprotein = dimethylamine + formaldehyde + reduced electron-transferring flavoprotein." [EC:1.5.8.2, MetaCyc:1.5.8.2-RXN]
synonym: "TMADh activity" RELATED [EC:1.5.8.2]
synonym: "trimethylamine:electron-transferring flavoprotein oxidoreductase (demethylating)" RELATED [EC:1.5.8.2]
xref: EC:1.5.8.2
xref: MetaCyc:1.5.8.2-RXN
xref: RHEA:11864
xref: UM-BBD_enzymeID:e0854
is_a: GO:0046997 ! oxidoreductase activity, acting on the CH-NH group of donors, flavin as acceptor

[Term]
id: GO:0050471
name: uracilylalanine synthase activity
namespace: molecular_function
def: "Catalysis of the reaction: O3-acetyl-L-serine + uracil = 3-(uracil-1-yl)-L-alanine + acetate." [RHEA:11496]
synonym: "3-O-acetyl-L-serine:uracil 1-(2-amino-2-carboxyethyl)transferase activity" RELATED [EC:2.5.1.53]
synonym: "isowillardiine synthase activity" RELATED [EC:2.5.1.53]
synonym: "O(3)-acetyl-L-serine acetate-lyase (adding uracil) activity" RELATED [EC:2.5.1.53]
synonym: "O3-acetyl-L-serine acetate-lyase (adding uracil)" RELATED [EC:2.5.1.53]
synonym: "O3-acetyl-L-serine:uracil 1-(2-amino-2-carboxyethyl)transferase activity" RELATED [EC:2.5.1.53]
synonym: "Willardiine synthase activity" RELATED [EC:2.5.1.53]
xref: EC:2.5.1.53
xref: MetaCyc:RXN-7541
xref: RHEA:11496
is_a: GO:0016765 ! transferase activity, transferring alkyl or aryl (other than methyl) groups

[Term]
id: GO:0050472
name: zeatin reductase activity
namespace: molecular_function
def: "Catalysis of the reaction: dihydrozeatin + NADP+ = H+ + NADPH + zeatin." [EC:1.3.1.69, RHEA:12757]
synonym: "dihydrozeatin:NADP+ oxidoreductase activity" RELATED [EC:1.3.1.69]
xref: EC:1.3.1.69
xref: KEGG_REACTION:R05702
xref: MetaCyc:ZEATIN-REDUCTASE-RXN
xref: RHEA:12757
is_a: GO:0016628 ! oxidoreductase activity, acting on the CH-CH group of donors, NAD or NADP as acceptor

[Term]
id: GO:0050473
name: arachidonate 15-lipoxygenase activity
namespace: molecular_function
def: "Catalysis of the reaction: arachidonate + O2 = (5Z,8Z,11Z,13E)-(15S)-15-hydroperoxyicosa-5,8,11,13-tetraenoate." [EC:1.13.11.33]
synonym: "15-lipoxygenase activity" RELATED [EC:1.13.11.33]
synonym: "arachidonate omega(6) lipoxygenase activity" RELATED [EC:1.13.11.33]
synonym: "arachidonate omega6 lipoxygenase activity" RELATED [EC:1.13.11.33]
synonym: "arachidonate:oxygen 15-oxidoreductase activity" RELATED [EC:1.13.11.33]
synonym: "linoleic acid omega6-lipoxygenase activity" RELATED [EC:1.13.11.33]
synonym: "omega6 lipoxygenase activity" RELATED [EC:1.13.11.33]
xref: EC:1.13.11.33
xref: MetaCyc:ARACHIDONATE-15-LIPOXYGENASE-RXN
xref: Reactome:R-HSA-2161951 "Arachidonic acid is oxidised to 15R-HETE by Acetyl-PTGS2"
xref: Reactome:R-HSA-2162002 "Arachidonic acid is oxidised to 15S-HpETE by ALOX15/15B"
xref: Reactome:R-HSA-9018907 "ALOX15 oxidises 18(R)-HEPE to 18(R)-RvE3"
xref: Reactome:R-HSA-9020261 "Ac-PTGS2 dimer oxidises DHA to 17(R)-Hp-DHA"
xref: Reactome:R-HSA-9020262 "ALOX15 dehydrogenates 17(R)-Hp-DHA to 17R(16)-epoxy-DHA"
xref: Reactome:R-HSA-9020275 "ALOX15 oxidises DHA to 17(S)-Hp-DHA"
xref: Reactome:R-HSA-9020610 "ALOX15 oxidises 18(S)-HEPE to 18(S)-RvE3"
xref: Reactome:R-HSA-9024872 "ALOX15 oxidises 17(S)-Hp-DHA to PDX"
xref: Reactome:R-HSA-9024881 "ALOX15 dehydrogenates 17(S)-Hp-DHA to 16S,17S-epoxy-DHA"
xref: Reactome:R-HSA-9025152 "ALOX15 oxidises DPAn-6 to 17(S)-HDPAn-6 and 10(S),17(S)-diHDPAn-6"
xref: Reactome:R-HSA-9026003 "ALOX15 oxidises DPAn-3 to 17(S)-Hp-DPAn-3"
xref: Reactome:R-HSA-9027532 "PTGS2 dimer oxidises DHA to 13-HDHA"
xref: Reactome:R-HSA-9027607 "Ac-PTGS2 dimer oxidises DPAn-3 to 17-HDPAn-3"
xref: Reactome:R-HSA-9027627 "Ac-PTGS2 dimer oxidises DHA to 17-HDHA (macrophages)"
xref: Reactome:R-HSA-9028255 "PTGS2 dimer oxidises EPA to PGH3"
xref: RHEA:16869
is_a: GO:0016702 ! oxidoreductase activity, acting on single donors with incorporation of molecular oxygen, incorporation of two atoms of oxygen

[Term]
id: GO:0050474
name: (S)-norcoclaurine synthase activity
namespace: molecular_function
alt_id: GO:0050475
def: "Catalysis of the reaction: 4-(2-aminoethyl)benzene-1,2-diol + 4-hydroxyphenylacetaldehyde = (S)-norcoclaurine + H2O." [EC:4.2.1.78]
synonym: "(S)-norlaudanosoline synthase activity" RELATED [EC:4.2.1.78]
synonym: "4-hydroxyphenylacetaldehyde hydro-lyase (adding dopamine)" RELATED [EC:4.2.1.78]
synonym: "4-hydroxyphenylacetaldehyde hydro-lyase [adding dopamine; (S)-norcoclaurine-forming]" RELATED [EC:4.2.1.78]
xref: EC:4.2.1.78
xref: MetaCyc:S-NORLAUDANOSOLINE-SYNTHASE-RXN
xref: RHEA:16173
is_a: GO:0016836 ! hydro-lyase activity

[Term]
id: GO:0050476
name: acetylenedicarboxylate decarboxylase activity
namespace: molecular_function
def: "Catalysis of the reaction: H2O + acetylenedicarboxylate = CO2 + pyruvate." [EC:4.1.1.78]
synonym: "acetylenedicarboxylate carboxy-lyase (pyruvate-forming)" RELATED [EC:4.1.1.78]
synonym: "acetylenedicarboxylate carboxy-lyase activity" RELATED [EC:4.1.1.78]
synonym: "acetylenedicarboxylate hydrase activity" RELATED [EC:4.1.1.78]
synonym: "acetylenedicarboxylate hydratase activity" RELATED [EC:4.1.1.78]
xref: EC:4.1.1.78
xref: MetaCyc:4.1.1.78-RXN
xref: RHEA:17733
is_a: GO:0016831 ! carboxy-lyase activity

[Term]
id: GO:0050477
name: acyl-lysine deacylase activity
namespace: molecular_function
def: "Catalysis of the reaction: H2O + N6-acyl-L-lysine = L-lysine + a carboxylate." [EC:3.5.1.17]
synonym: "6-N-acyl-L-lysine amidohydrolase activity" RELATED [EC:3.5.1.17]
synonym: "epsilon-lysine acylase activity" RELATED [EC:3.5.1.17]
synonym: "N6-acyl-L-lysine amidohydrolase activity" RELATED [EC:3.5.1.17]
xref: EC:3.5.1.17
xref: MetaCyc:ACYL-LYSINE-DEACYLASE-RXN
xref: RHEA:24548
is_a: GO:0016811 ! hydrolase activity, acting on carbon-nitrogen (but not peptide) bonds, in linear amides

[Term]
id: GO:0050478
name: obsolete anthranilate 3-monooxygenase activity
namespace: molecular_function
def: "OBSOLETE. Catalysis of the reaction: 5,6,7,8-tetrahydrobiopterin + anthranilate + O2 = 3-hydroxyanthranilate + 7,8-dihydrobiopterin + H2O." [GOC:curators]
comment: This term is slated for obsoletion; According to RHEA the activity does not exist.
synonym: "anthranilate 3-hydroxylase activity" EXACT []
synonym: "anthranilate,tetrahydrobiopterin:oxygen oxidoreductase (3-hydroxylating)" RELATED []
synonym: "anthranilic acid hydroxylase activity" BROAD []
is_obsolete: true

[Term]
id: GO:0050479
name: glyceryl-ether monooxygenase activity
namespace: molecular_function
def: "Catalysis of the reaction: 1-alkyl-sn-glycerol + O2 + (tetrahydrobiopterin/tetrahydropteridine) = 1-hydroxyalkyl-sn-glycerol + H2O + (dihydrobiopterin/dihydropteridine)." [EC:1.14.16.5, MetaCyc:GLYCERYL-ETHER-MONOOXYGENASE-RXN]
synonym: "1-alkyl-sn-glycerol,tetrahydrobiopterin:oxygen oxidoreductase activity" RELATED [EC:1.14.16.5]
synonym: "alkylglycerol monooxygenase activity" RELATED [EC:1.14.16.5]
synonym: "glyceryl ether oxygenase activity" RELATED [EC:1.14.16.5]
synonym: "glyceryl etherase activity" RELATED [EC:1.14.16.5]
synonym: "glyceryl-ether cleaving enzyme activity" RELATED [EC:1.14.16.5]
synonym: "O-alkylglycerol monooxygenase activity" RELATED [EC:1.14.16.5]
xref: EC:1.14.16.5
xref: MetaCyc:GLYCERYL-ETHER-MONOOXYGENASE-RXN
xref: Reactome:R-HSA-5696119 "AGMO cleaves alkylglycerol into fatty aldehyde and glycerol"
xref: RHEA:36255
is_a: GO:0016714 ! oxidoreductase activity, acting on paired donors, with incorporation or reduction of molecular oxygen, reduced pteridine as one donor, and incorporation of one atom of oxygen

[Term]
id: GO:0050480
name: imidazolonepropionase activity
namespace: molecular_function
def: "Catalysis of the reaction: (S)-3-(4-oxo-4,5-dihydro-1H-imidazol-5-yl)propanoic acid + H2O = N-formimidoyl-L-glutamate + H+." [EC:3.5.2.7, RHEA:23660]
synonym: "3-(5-oxo-4,5-dihydro-3H-imidazol-4-yl)propanoate amidohydrolase activity" RELATED [EC:3.5.2.7]
synonym: "4(5)-imidazolone-5(4)-propionic acid hydrolase activity" RELATED [EC:3.5.2.7]
synonym: "imidazolone propionic acid hydrolase activity" RELATED [EC:3.5.2.7]
synonym: "imidazolone-5-propionate hydrolase activity" RELATED [EC:3.5.2.7]
xref: EC:3.5.2.7
xref: KEGG_REACTION:R02288
xref: MetaCyc:IMIDAZOLONEPROPIONASE-RXN
xref: RHEA:23660
is_a: GO:0016812 ! hydrolase activity, acting on carbon-nitrogen (but not peptide) bonds, in cyclic amides

[Term]
id: GO:0050481
name: mandelate 4-monooxygenase activity
namespace: molecular_function
def: "Catalysis of the reaction: (S)-mandelate + 5,6,7,8-tetrahydrobiopterin + O2 = (S)-4-hydroxymandelate + 7,8-dihydrobiopterin + H2O. (S)-2-hydroxy-2-phenylacetate is also known as S-mandelate." [EC:1.14.16.6, RHEA:21716]
synonym: "(S)-2-hydroxy-2-phenylacetate,tetrahydrobiopterin:oxygen oxidoreductase (4-hydroxylating)" RELATED [EC:1.14.16.6]
synonym: "L-mandelate 4-hydroxylase activity" EXACT []
synonym: "mandelic acid 4-hydroxylase activity" RELATED [EC:1.14.16.6]
xref: EC:1.14.16.6
xref: KEGG_REACTION:R03794
xref: MetaCyc:MANDELATE-4-MONOOXYGENASE-RXN
xref: RHEA:21716
is_a: GO:0016714 ! oxidoreductase activity, acting on paired donors, with incorporation or reduction of molecular oxygen, reduced pteridine as one donor, and incorporation of one atom of oxygen

[Term]
id: GO:0050482
name: arachidonic acid secretion
namespace: biological_process
def: "The controlled release of arachidonic acid from a cell or a tissue." [GOC:ai]
comment: This term should be used to annotate release of arachidonic acid from the cell. For the hydrolytic release of arachidonic acid from a phospholipid, consider instead annotating to 'phospholipase A2 activity ; GO:0004623'.
is_a: GO:0032309 ! icosanoid secretion
is_a: GO:1903963 ! arachidonate transport

[Term]
id: GO:0050483
name: IMP 5'-nucleotidase activity
namespace: molecular_function
def: "Catalysis of the reaction: 5'-IMP + H2O = inosine + phosphate." [GOC:ai]
synonym: "IMP 5' nucleotidase activity" EXACT []
synonym: "IMP-GMP specific 5'-nucleotidase activity" RELATED []
xref: MetaCyc:RXN-7607
xref: RHEA:27718
is_a: GO:0008253 ! 5'-nucleotidase activity

[Term]
id: GO:0050484
name: GMP 5'-nucleotidase activity
namespace: molecular_function
def: "Catalysis of the reaction: 5'-GMP + H2O = guanosine + phosphate." [GOC:ai]
synonym: "GMP 5' nucleotidase activity" EXACT []
synonym: "IMP-GMP specific 5'-nucleotidase activity" RELATED []
xref: MetaCyc:RXN-7609
xref: RHEA:27714
is_a: GO:0008253 ! 5'-nucleotidase activity

[Term]
id: GO:0050485
name: oxidoreductase activity, acting on X-H and Y-H to form an X-Y bond, with a disulfide as acceptor
namespace: molecular_function
def: "Catalysis of an oxidation-reduction (redox) reaction in which X-H and Y-H form X-Y and the acceptor is disulfide." [GOC:ai]
synonym: "oxidoreductase activity, acting on X-H and Y-H to form an X-Y bond, with a disulphide as acceptor" EXACT []
xref: EC:1.21.4.-
is_a: GO:0046992 ! oxidoreductase activity, acting on X-H and Y-H to form an X-Y bond

[Term]
id: GO:0050486
name: intramolecular hydroxytransferase activity
namespace: molecular_function
def: "Catalysis of the transfer of a hydroxyl group from one position to another within a single molecule." [GOC:mah]
synonym: "intramolecular transferase activity, transferring hydroxy groups" EXACT []
xref: EC:5.4.4.-
is_a: GO:0016866 ! intramolecular transferase activity

[Term]
id: GO:0050487
name: sulfoacetaldehyde acetyltransferase activity
namespace: molecular_function
def: "Catalysis of the reaction: acetyl phosphate + sulfite = phosphate + sulfoacetaldehyde." [RHEA:24204]
comment: Note that the enzyme sulfoacetaldehyde acetyltransferase also has sulfoacetaldehyde lyase activity (GO:0050312).
synonym: "acetyl-phosphate:sulfite S-acetyltransferase (acyl-phosphate hydrolysing, 2-oxoethyl-forming)" RELATED [EC:2.3.3.15]
synonym: "sulphoacetaldehyde acetyltransferase activity" EXACT []
xref: EC:2.3.3.15
xref: KEGG_REACTION:R05651
xref: MetaCyc:RXN-2364
xref: RHEA:24204
is_a: GO:0046912 ! acyltransferase activity, acyl groups converted into alkyl on transfer

[Term]
id: GO:0050488
name: ecdysteroid UDP-glucosyltransferase activity
namespace: molecular_function
alt_id: GO:0050489
def: "Catalysis of the reaction: UDP-glucose + ecdysteroid = UDP + glucosyl-ecdysteroid." [GOC:ai, PMID:10073711]
synonym: "ecdysteroid UDP-glucosyl/UDP-glucuronosyl transferase activity" RELATED []
is_a: GO:0035251 ! UDP-glucosyltransferase activity

[Term]
id: GO:0050490
name: 1,4-lactonase activity
namespace: molecular_function
def: "Catalysis of the reaction: H2O + a 1,4-lactone = a 4-hydroxyacid." [EC:3.1.1.25, MetaCyc:14-LACTONASE-RXN]
synonym: "1,4-lactone hydroxyacylhydrolase activity" RELATED [EC:3.1.1.25]
synonym: "gamma-lactonase activity" RELATED [EC:3.1.1.25]
xref: EC:3.1.1.25
xref: MetaCyc:14-LACTONASE-RXN
xref: RHEA:12745
is_a: GO:0052689 ! carboxylic ester hydrolase activity

[Term]
id: GO:0050491
name: sulcatone reductase activity
namespace: molecular_function
def: "Catalysis of the reaction: NAD+ + sulcatol = H+ + NADH + sulcatone." [EC:1.1.1.260, RHEA:24484]
synonym: "sulcatol:NAD+ oxidoreductase activity" RELATED [EC:1.1.1.260]
xref: EC:1.1.1.260
xref: KEGG_REACTION:R05678
xref: MetaCyc:1.1.1.260-RXN
xref: RHEA:24484
is_a: GO:0016616 ! oxidoreductase activity, acting on the CH-OH group of donors, NAD or NADP as acceptor

[Term]
id: GO:0050492
name: glycerol-1-phosphate dehydrogenase [NAD(P)+] activity
namespace: molecular_function
def: "Catalysis of the reaction: NAD(P)+ + sn-glycerol-1-phosphate = NAD(P)H + H+ + dihydroxy-acetone-phosphate." [EC:1.1.1.261, MetaCyc:1.1.1.261-RXN]
synonym: "sn-glycerol-1-phosphate:NAD(P)+ 2-oxidoreductase activity" RELATED [EC:1.1.1.261]
xref: EC:1.1.1.261
xref: MetaCyc:1.1.1.261-RXN
is_a: GO:0016616 ! oxidoreductase activity, acting on the CH-OH group of donors, NAD or NADP as acceptor

[Term]
id: GO:0050493
name: GPI anchor biosynthetic process via N-threonyl-glycosylphosphatidylinositolethanolamine
namespace: biological_process
def: "The chemical reactions and pathways resulting in the formation of a C-terminal peptidyl-threonyl ethanolamide-linked glycosylphosphatidylinositol (GPI) anchor following hydrolysis of a threonyl-peptide bond in the carboxy-terminal region of a membrane-associated protein." [RESID:AA0164]
subset: gocheck_do_not_annotate
synonym: "GPI anchor anabolism via N-threonyl-glycosylphosphatidylinositolethanolamine" EXACT []
synonym: "GPI anchor formation via N-threonyl-glycosylphosphatidylinositolethanolamine" EXACT []
synonym: "GPI anchor synthesis via N-threonyl-glycosylphosphatidylinositolethanolamine" EXACT []
xref: RESID:AA0164
is_a: GO:0006506 ! GPI anchor biosynthetic process
is_a: GO:0018210 ! peptidyl-threonine modification

[Term]
id: GO:0050494
name: GSI anchor biosynthetic process via N-glycyl-glycosylsphingolipidinositolethanolamine
namespace: biological_process
def: "The chemical reactions and pathways resulting in the formation of a C-terminal peptidyl-glycine ethanolamide-linked glycosylsphingolipidinositol (GSI) anchor following hydrolysis of a glycyl-peptide bond in the carboxy-terminal region of a membrane-associated protein." [RESID:AA0165]
subset: gocheck_do_not_annotate
synonym: "GSI anchor anabolism via N-glycyl-glycosylsphingolipidinositolethanolamine" EXACT []
synonym: "GSI anchor formation via N-glycyl-glycosylsphingolipidinositolethanolamine" EXACT []
synonym: "GSI anchor synthesis via N-glycyl-glycosylsphingolipidinositolethanolamine" EXACT []
xref: RESID:AA0165
is_a: GO:0018201 ! peptidyl-glycine modification
is_a: GO:0042082 ! GSI anchor biosynthetic process

[Term]
id: GO:0050495
name: peptidyl-glycyl-phosphatidylethanolamine biosynthetic process from peptidyl-glycine
namespace: biological_process
def: "The chemical reactions and pathways resulting in the formation of a C-terminal peptidyl-glycine ethanolamide-linked phosphatide following hydrolysis of a glycyl-peptide bond, as in the cleavage of arginine from the carboxy-terminal of Apg8 followed by its amidation with phosphatidylethanolamine." [RESID:AA0346]
subset: gocheck_do_not_annotate
synonym: "peptidyl-glycyl-phosphatidylethanolamine anabolism from peptidyl-glycine" EXACT []
synonym: "peptidyl-glycyl-phosphatidylethanolamine formation from peptidyl-glycine" EXACT []
synonym: "peptidyl-glycyl-phosphatidylethanolamine synthesis from peptidyl-glycine" EXACT []
xref: RESID:AA0346
is_a: GO:0018201 ! peptidyl-glycine modification

[Term]
id: GO:0050496
name: peptidyl-L-glutamyl 5-omega-hydroxyceramide ester biosynthetic process from peptidyl-glutamine
namespace: biological_process
def: "The modification of peptidyl-glutamine residues by deamidation and esterification with omega-hydroxyceramide." [PMID:10411887, RESID:AA0347]
subset: gocheck_do_not_annotate
synonym: "peptidyl-L-glutamyl 5-omega-hydroxyceramide ester anabolism from peptidyl-glutamine" EXACT []
synonym: "peptidyl-L-glutamyl 5-omega-hydroxyceramide ester formation from peptidyl-glutamine" EXACT []
synonym: "peptidyl-L-glutamyl 5-omega-hydroxyceramide ester synthesis from peptidyl-glutamine" EXACT []
xref: RESID:AA0340
is_a: GO:0018199 ! peptidyl-glutamine modification

[Term]
id: GO:0050497
name: alkylthioltransferase activity
namespace: molecular_function
def: "Catalysis of the transfer of an alkylthio group from one compound (donor) to another (acceptor)." [GOC:ai]
synonym: "transferase activity, transferring alkylthio groups" EXACT []
xref: EC:2.8.4.-
is_a: GO:0016782 ! transferase activity, transferring sulphur-containing groups

[Term]
id: GO:0050498
name: oxidoreductase activity, acting on paired donors, with incorporation or reduction of molecular oxygen, with 2-oxoglutarate as one donor, and the other dehydrogenated
namespace: molecular_function
def: "Catalysis of an oxidation-reduction (redox) reaction in which hydrogen or electrons are transferred from 2-oxoglutarate and one other donor, and the latter donor is dehydrogenated." [GOC:mah]
xref: EC:1.14.20.-
is_a: GO:0016705 ! oxidoreductase activity, acting on paired donors, with incorporation or reduction of molecular oxygen

[Term]
id: GO:0050499
name: oxidoreductase activity, acting on phosphorus or arsenic in donors, with NAD(P)+ as acceptor
namespace: molecular_function
def: "Catalysis of an oxidation-reduction (redox) reaction in which a phosphorus- or arsenic-containing group acts as a hydrogen or electron donor and reduces a NAD(P)+ to NAD(P)H." [GOC:mah]
xref: EC:1.20.1.-
is_a: GO:0030613 ! oxidoreductase activity, acting on phosphorus or arsenic in donors

[Term]
id: GO:0050500
name: 1,3-beta-galactosyl-N-acetylhexosamine phosphorylase activity
namespace: molecular_function
def: "Catalysis of the reaction: phosphate + beta-D-galactopyranosyl-(1->3)-N-acetyl-D-glucosamine = N-acetyl-D-glucosamine + alpha-D-galactopyranose 1-phosphate." [EC:2.4.1.211, MetaCyc:2.4.1.211-RXN]
synonym: "beta-1,3-galactosyl-N-acetylhexosamine phosphorylase activity" EXACT []
synonym: "beta-D-galactopyranosyl-(1,3)-N-acetyl-D-hexosamine:phosphate galactosyltransferase activity" RELATED [EC:2.4.1.211]
synonym: "beta-D-galactopyranosyl-(1->3)-N-acetyl-D-hexosamine:phosphate galactosyltransferase activity" RELATED [EC:2.4.1.211]
xref: EC:2.4.1.211
xref: MetaCyc:2.4.1.211-RXN
xref: RHEA:20285
is_a: GO:0016758 ! hexosyltransferase activity

[Term]
id: GO:0050501
name: hyaluronan synthase activity
namespace: molecular_function
def: "Catalysis of the reaction: UDP-D-glucuronate + UDP-N-acetyl-D-glucosamine = [beta-N-acetyl-D-glucosaminyl-(1->4)-beta-D-glucuronosyl-(1->3)](n) + 2n UDP." [EC:2.4.1.212, MetaCyc:2.4.1.212-RXN]
synonym: "alternating UDP-alpha-N-acetyl-D-glucosamine:beta-D-glucuronosyl-(1,3)-[nascent hyaluronan] 4-N-acetyl-beta-D-glucosaminyltransferase and UDP-alpha-D-glucuronate:N-acetyl-beta-D-glucosaminyl-(1,4)-[nascent hyaluronan] 3-beta-D-glucuronosyltransferase activity" RELATED [EC:2.4.1.212]
synonym: "alternating UDP-alpha-N-acetyl-D-glucosamine:beta-D-glucuronosyl-(1->3)-[nascent hyaluronan] 4-N-acetyl-beta-D-glucosaminyltransferase and UDP-alpha-D-glucuronate:N-acetyl-beta-D-glucosaminyl-(1->4)-[nascent hyaluronan] 3-beta-D-glucuronosyltransferase activity" RELATED [EC:2.4.1.212]
synonym: "HAS activity" BROAD [EC:2.4.1.212]
synonym: "seHAS" RELATED [EC:2.4.1.212]
synonym: "spHAS" RELATED [EC:2.4.1.212]
xref: EC:2.4.1.212
xref: MetaCyc:2.4.1.212-RXN
xref: Reactome:R-HSA-2160851 "HAS1,2,3 mediate the polymerisation of HA"
xref: RHEA:12528
is_a: GO:0008194 ! UDP-glycosyltransferase activity
is_a: GO:0016758 ! hexosyltransferase activity

[Term]
id: GO:0050502
name: cis-zeatin O-beta-D-glucosyltransferase activity
namespace: molecular_function
def: "Catalysis of the reaction: cis-zeatin + UDP-D-glucose = O-beta-D-glucosyl-cis-zeatin + H+ + UDP." [EC:2.4.1.215, RHEA:20681]
synonym: "cis-zeatin O-b-D-glucosyltransferase activity" EXACT []
synonym: "UDP-glucose:cis-zeatin O-beta-D-glucosyltransferase activity" RELATED [EC:2.4.1.215]
synonym: "UDPglucose:cis-zeatin O-beta-D-glucosyltransferase activity" RELATED [EC:2.4.1.215]
xref: EC:2.4.1.215
xref: KEGG_REACTION:R07260
xref: MetaCyc:RXN-4735
xref: RHEA:20681
is_a: GO:0035251 ! UDP-glucosyltransferase activity

[Term]
id: GO:0050503
name: trehalose 6-phosphate phosphorylase activity
namespace: molecular_function
def: "Catalysis of the reaction: trehalose 6-phosphate + phosphate = glucose 6-phosphate + beta-D-glucose 1-phosphate." [EC:2.4.1.216, MetaCyc:2.4.1.216-RXN]
synonym: "trehalose 6-phosphate:phosphate beta-D-glucosyltransferase activity" RELATED [EC:2.4.1.216]
xref: EC:2.4.1.216
xref: MetaCyc:2.4.1.216-RXN
xref: RHEA:20864
is_a: GO:0004645 ! 1,4-alpha-oligoglucan phosphorylase activity

[Term]
id: GO:0050504
name: mannosyl-3-phosphoglycerate synthase activity
namespace: molecular_function
def: "Catalysis of the reaction: 3-phospho-D-glycerate + GDP-alpha-D-mannose = 2-(alpha-D-mannosyl)-3-phosphoglycerate + GDP + H+." [EC:2.4.1.217, RHEA:13537]
synonym: "GDP-mannose:3-phosphoglycerate 3-alpha-D-mannosyltransferase activity" RELATED [EC:2.4.1.217]
synonym: "MPG synthase activity" RELATED [EC:2.4.1.217]
xref: EC:2.4.1.217
xref: KEGG_REACTION:R05768
xref: MetaCyc:2.4.1.217-RXN
xref: RHEA:13537
is_a: GO:0016758 ! hexosyltransferase activity

[Term]
id: GO:0050505
name: hydroquinone glucosyltransferase activity
namespace: molecular_function
def: "Catalysis of the reaction: hydroquinone + UDP-D-glucose = H+ + hydroquinone O-beta-D-glucopyranoside + UDP." [EC:2.4.1.218, RHEA:12560]
synonym: "arbutin synthase activity" RELATED [EC:2.4.1.218]
synonym: "hydroquinone:O-glucosyltransferase activity" RELATED [EC:2.4.1.218]
synonym: "UDP-glucose:hydroquinone-O-beta-D-glucosyltransferase activity" RELATED [EC:2.4.1.218]
synonym: "UDPglucose:hydroquinone-O-beta-D-glucosyltransferase activity" RELATED [EC:2.4.1.218]
xref: EC:2.4.1.218
xref: KEGG_REACTION:R05769
xref: MetaCyc:2.4.1.218-RXN
xref: RHEA:12560
is_a: GO:0035251 ! UDP-glucosyltransferase activity

[Term]
id: GO:0050506
name: vomilenine glucosyltransferase activity
namespace: molecular_function
def: "Catalysis of the reaction: UDP-D-glucose + vomilenine = H+ + raucaffricine + UDP." [EC:2.4.1.219, RHEA:19385]
synonym: "UDP-glucose:vomilenine 21-O-beta-D-glucosyltransferase activity" RELATED [EC:2.4.1.219]
synonym: "UDPG:vomilenine 21-beta-D-glucosyltransferase activity" RELATED [EC:2.4.1.219]
synonym: "UDPG:vomilenine 21beta-D-glucosyltransferase activity" RELATED [EC:2.4.1.219]
synonym: "vomilenine-glucosyltransferase activity" RELATED [EC:2.4.1.219]
xref: EC:2.4.1.219
xref: KEGG_REACTION:R05882
xref: MetaCyc:2.4.1.219-RXN
xref: RHEA:19385
is_a: GO:0035251 ! UDP-glucosyltransferase activity

[Term]
id: GO:0050507
name: indoxyl-UDPG glucosyltransferase activity
namespace: molecular_function
def: "Catalysis of the reaction: indoxyl + UDP-D-glucose = H+ + indican + UDP." [EC:2.4.1.220, RHEA:12004]
synonym: "indoxyl-UDPG-glucosyltransferase activity" RELATED [EC:2.4.1.220]
synonym: "UDP-glucose:indoxyl 3-O-beta-D-glucosyltransferase activity" RELATED [EC:2.4.1.220]
xref: EC:2.4.1.220
xref: KEGG_REACTION:R06048
xref: MetaCyc:2.4.1.220-RXN
xref: RHEA:12004
is_a: GO:0035251 ! UDP-glucosyltransferase activity

[Term]
id: GO:0050508
name: glucuronosyl-N-acetylglucosaminyl-proteoglycan 4-alpha-N-acetylglucosaminyltransferase activity
namespace: molecular_function
def: "Catalysis of the reaction: beta-D-glucuronosyl-(1,4)-N-acetyl-alpha-D-glucosaminyl-proteoglycan + UDP-N-acetyl-D-glucosamine = N-acetyl-alpha-D-glucosaminyl-(1,4)-beta-D-glucuronosyl-(1,4)-N-acetyl-alpha-D-glucosaminyl-proteoglycan + UDP." [EC:2.4.1.224, MetaCyc:2.4.1.224-RXN]
synonym: "alpha-N-acetylglucosaminyltransferase II activity" RELATED [EC:2.4.1.224]
synonym: "glucuronosyl-N-acetylglucosaminyl-proteoglycan 4-a-N-acetylglucosaminyltransferase activity" EXACT []
synonym: "glucuronyl-N-acetylglucosaminylproteoglycan alpha-1,4-N-acetylglucosaminyltransferase activity" RELATED [EC:2.4.1.224]
synonym: "UDP-N-acetyl-D-glucosamine:beta-D-glucuronosyl-(1->4)-N-acetyl-alpha-D-glucosaminyl-proteoglycan 4-alpha-N-acetylglucosaminyltransferase activity" RELATED [EC:2.4.1.224]
xref: EC:2.4.1.224
xref: MetaCyc:2.4.1.224-RXN
xref: Reactome:R-HSA-2022851 "EXT1:EXT2 transfer GlcNAc to the heparan chain"
xref: Reactome:R-HSA-2022919 "EXT1:EXT2 transfers GlcNAc to the terminal GlcA residue"
xref: Reactome:R-HSA-3656254 "Defective EXT2 (in EXT1:EXT2) does not transfer GlcNAc to the heparan chain"
xref: Reactome:R-HSA-3656261 "Defective EXT1 (in EXT1:EXT2) does not transfer GlcNAc to the heparan chain"
xref: Reactome:R-HSA-9036283 "Defective EXT1 (in EXT1:EXT2) does not transfer GlcNAc to the terminal GlcA residue"
xref: Reactome:R-HSA-9036290 "Defective EXT2 (in EXT1:EXT2) does not transfer GlcNAc to heparan"
xref: RHEA:16213
is_a: GO:0008375 ! acetylglucosaminyltransferase activity

[Term]
id: GO:0050509
name: N-acetylglucosaminyl-proteoglycan 4-beta-glucuronosyltransferase activity
namespace: molecular_function
def: "Catalysis of the reaction: N-acetyl-alpha-D-glucosaminyl-(1,4)-beta-D-glucuronosyl-proteoglycan + UDP-alpha-D-glucuronate = beta-D-glucuronosyl-(1,4)-N-acetyl-alpha-D-glucosaminyl-(1,4)-beta-D-glucuronosyl-proteoglycan + UDP." [EC:2.4.1.225, MetaCyc:2.4.1.225-RXN]
synonym: "heparan glucuronyltransferase II activity" RELATED [EC:2.4.1.225]
synonym: "N-acetylglucosaminyl-proteoglycan 4-b-glucuronosyltransferase activity" EXACT []
synonym: "N-acetylglucosaminylproteoglycan beta-1,4-glucuronyltransferase activity" RELATED [EC:2.4.1.225]
synonym: "UDP-alpha-D-glucuronate:N-acetyl-alpha-D-glucosaminyl-(1->4)-beta-D-glucuronosyl-proteoglycan 4-beta-glucuronosyltransferase activity" RELATED [EC:2.4.1.225]
xref: EC:2.4.1.225
xref: MetaCyc:2.4.1.225-RXN
xref: Reactome:R-HSA-2022856 "EXT1:EXT2 transfers GlcNAc to heparan"
xref: Reactome:R-HSA-2076392 "EXT1:EXT2 transfers GlcA to heparan"
xref: Reactome:R-HSA-3656257 "Defective EXT1 (in EXT1:EXT2) does not transfer GlcA to heparan"
xref: Reactome:R-HSA-3656267 "Defective EXT2 (in EXT1:EXT2) does not transfer GlcA to heparan"
xref: Reactome:R-HSA-9036285 "Defective EXT1 (in EXT1:EXT2) does not transfer GlcA to heparan"
xref: Reactome:R-HSA-9036289 "Defective EXT2 (in EXT1:EXT2) does not transfer GlcA to heparan"
xref: RHEA:20908
is_a: GO:0015020 ! glucuronosyltransferase activity

[Term]
id: GO:0050510
name: N-acetylgalactosaminyl-proteoglycan 3-beta-glucuronosyltransferase activity
namespace: molecular_function
def: "Catalysis of the reaction: N-acetyl-beta-D-galactosaminyl-(1,4)-beta-D-glucuronosyl-proteoglycan + UDP-alpha-D-glucuronate = beta-D-glucuronosyl-(1,3)-N-acetyl-beta-D-galactosaminyl-(1,4)-beta-D-glucuronosyl-proteoglycan + UDP." [EC:2.4.1.226, MetaCyc:2.4.1.226-RXN]
synonym: "alpha-D-glucuronate:N-acetyl-beta-D-galactosaminyl-(1->4)-beta-D-glucuronosyl-proteoglycan 3-beta-glucuronosyltransferase activity" RELATED [EC:2.4.1.226]
synonym: "chondroitin glucuronyltransferase II activity" RELATED [EC:2.4.1.226]
synonym: "N-acetylgalactosaminyl-proteoglycan 3-b-glucuronosyltransferase activity" EXACT []
xref: EC:2.4.1.226
xref: MetaCyc:RXN-16324
xref: Reactome:R-HSA-1971491 "CHPF,CHPF2,CHSY3 transfer GlcA to chondroitin"
xref: Reactome:R-HSA-3595178 "Defective CHSY1 does not transfer GlcA to chondroitin"
xref: Reactome:R-HSA-9632034 "CHSY1 transfers GlcA to chondroitin"
is_a: GO:0015020 ! glucuronosyltransferase activity

[Term]
id: GO:0050511
name: undecaprenyldiphospho-muramoylpentapeptide beta-N-acetylglucosaminyltransferase activity
namespace: molecular_function
def: "Catalysis of the reaction: Mur2Ac(oyl-L-Ala-gamma-D-Glu-L-Lys-D-Ala-D-Ala)-diphosphoundecaprenol + UDP-N-acetyl-D-glucosamine = GlcNAc-(1,4)-Mur2Ac(oyl-L-Ala-gamma-D-Glu-L-Lys-D-Ala-D-Ala)-diphosphoundecaprenol + UDP." [EC:2.4.1.227, MetaCyc:2.4.1.227-RXN]
comment: Note that EC classifies 'UDP-N-acetyl-D-glucosamine:N-acetylmuramoyl-L-alanyl-D-glutamyl-meso-2,6-diaminopimelyl-D-alanyl-D-alanine-diphosphoundecaprenol 4-beta-N-acetylglucosaminlytransferase activity ; GO:0051991' and 'undecaprenyldiphospho-muramoylpentapeptide beta-N-acetylglucosaminyltransferase activity ; GO:0050511' under the same EC number, EC:2.4.1.227.
synonym: "MurG transferase activity" RELATED [EC:2.4.1.227]
synonym: "UDP-N-acetyl-D-glucosamine:N-acetyl-alpha-D-muramyl(oyl-L-Ala- gamma-D-Glu-L-Lys-D-Ala-D-Ala)-diphosphoundecaprenol beta-1,4-N-acetylglucosaminlytransferase activity" RELATED [EC:2.4.1.227]
synonym: "UDP-N-acetylglucosamine--N-acetylmuramyl-(pentapeptide) pyrophosphoryl-undecaprenol N-acetylglucosamine transferase activity" RELATED [EC:2.4.1.227]
synonym: "undecaprenyl-PP-MurNAc-pentapeptide-UDPGlcNAc GlcNAc transferase activity" RELATED [EC:2.4.1.227]
synonym: "undecaprenyldiphospho-muramoylpentapeptide b-N-acetylglucosaminyltransferase activity" EXACT []
xref: EC:2.4.1.227
xref: MetaCyc:RXN-8976
xref: RHEA:23192
is_a: GO:0008375 ! acetylglucosaminyltransferase activity

[Term]
id: GO:0050512
name: lactosylceramide 4-alpha-galactosyltransferase activity
namespace: molecular_function
def: "Catalysis of the reaction: beta-D-galactosyl-(1,4)-D-glucosylceramide + UDP-galactose = alpha-D-galactosyl-(1,4)-beta-D-galactosyl-(1,4)-D-glucosylceramide + UDP." [EC:2.4.1.228, MetaCyc:2.4.1.228-RXN]
synonym: "Gal-beta-(1,4)-Glc-beta-1-Cer alpha-(1,4)-galactosyltransferase activity" RELATED [EC:2.4.1.228]
synonym: "Gal-beta-1,4-Glc-beta-1-Cer alpha-1,4-galactosyltransferase activity" RELATED [EC:2.4.1.228]
synonym: "globotriaosylceramide/CD77 synthase activity" NARROW [EC:2.4.1.228]
synonym: "histo-blood group P(k) UDP-galactose activity" NARROW [EC:2.4.1.228]
synonym: "histo-blood group Pk UDP-galactose" RELATED [EC:2.4.1.228]
synonym: "lactosylceramide 4-a-galactosyltransferase activity" EXACT []
synonym: "UDP-galactose:lactosylceramide 4II-alpha-D-galactosyltransferase activity" RELATED [EC:2.4.1.228]
xref: EC:2.4.1.228
xref: MetaCyc:2.4.1.228-RXN
xref: RHEA:11924
is_a: GO:0035250 ! UDP-galactosyltransferase activity

[Term]
id: GO:0050513
name: glycoprotein 2-beta-D-xylosyltransferase activity
namespace: molecular_function
def: "Catalysis of the reaction: N(4)-{N-acetyl-beta-D-glucosaminyl-(1->2)-alpha-D-mannosyl-(1->3)-[N-acetyl-beta-D-glucosaminyl-(1->2)-alpha-D-mannosyl-(1->6)]-beta-D-mannosyl-(1->4)-N-acetyl-beta-D-glucosaminyl-(1->4)-N-acetyl-beta-D-glucosaminyl}-L-asparagine + UDP-alpha-D-xylose = N(4)-{N-acetyl-beta-D-glucosaminyl-(1->2)-alpha-D-mannosyl-(1->3)-[N-acetyl-beta-D-glucosaminyl-(1->2)-alpha-D-mannosyl-(1->6)]-[beta-D-xylosyl-(1->2)]-beta-D-mannosyl-(1->4)-N-acetyl-beta-D-glucosaminyl-(1->4)-N-acetyl-beta-D-glucosaminyl}-L-asparagine + H+ + UDP." [EC:2.4.2.38, RHEA:10612]
synonym: "1,2-beta-xylosyltransferase activity" RELATED [EC:2.4.2.38]
synonym: "beta-1,2-xylosyltransferase activity" RELATED [EC:2.4.2.38]
synonym: "glycoprotein 2-b-D-xylosyltransferase activity" EXACT []
xref: EC:2.4.2.38
xref: KEGG_REACTION:R06016
xref: MetaCyc:2.4.2.38-RXN
xref: RHEA:10612
is_a: GO:0035252 ! UDP-xylosyltransferase activity

[Term]
id: GO:0050514
name: homospermidine synthase (spermidine-specific) activity
namespace: molecular_function
def: "Catalysis of the reaction: spermidine + putrescine = sym-homospermidine + propane-1,3-diamine." [EC:2.5.1.45, MetaCyc:2.5.1.45-RXN]
synonym: "spermidine:putrescine 4-aminobutyltransferase (propane-1,3-diamine-forming)" RELATED [EC:2.5.1.45]
xref: EC:2.5.1.45
xref: MetaCyc:2.5.1.45-RXN
xref: RHEA:11236
is_a: GO:0016765 ! transferase activity, transferring alkyl or aryl (other than methyl) groups

[Term]
id: GO:0050515
name: 4-(cytidine 5'-diphospho)-2-C-methyl-D-erythritol kinase activity
namespace: molecular_function
alt_id: GO:0008698
def: "Catalysis of the reaction: 4-CDP-2-C-methyl-D-erythritol + ATP = 4-CDP-2-C-methyl-D-erythritol 2-phosphate + ADP + 2 H+." [EC:2.7.1.148, RHEA:18437]
synonym: "4-diphosphocytidyl-2-C-methyl-D-erythritol kinase activity" RELATED [EC:2.7.1.148]
synonym: "4-diphosphocytidyl-2C-methyl-D-erythritol kinase activity" EXACT []
synonym: "ATP:4-(cytidine 5'-diphospho)-2-C-methyl-D-erythritol 2-phosphotransferase activity" RELATED [EC:2.7.1.148]
synonym: "CDP-ME kinase activity" RELATED [EC:2.7.1.148]
synonym: "CMK activity" RELATED [EC:2.7.1.148]
xref: EC:2.7.1.148
xref: KEGG_REACTION:R05634
xref: MetaCyc:2.7.1.148-RXN
xref: RHEA:18437
is_a: GO:0016301 ! kinase activity
is_a: GO:0016773 ! phosphotransferase activity, alcohol group as acceptor

[Term]
id: GO:0050516
name: obsolete inositol polyphosphate multikinase activity
namespace: molecular_function
def: "OBSOLETE. Catalysis of the reactions: ATP + 1D-myo-inositol 1,4,5-trisphosphate = ADP + 1D-myo-inositol 1,4,5,6-tetrakisphosphate, and ATP + 1D-myo-inositol 1,4,5,6-tetrakisphosphate = ADP + 1D-myo-inositol 1,3,4,5,6-pentakisphosphate." [EC:2.7.1.151, MetaCyc:2.7.1.151-RXN]
comment: This term was made obsolete because this activity is currently defined as catalyzing two sequential reactions based on a gene product. However, "inositol polyphosphate multikinase activity" in some organisms can catalyze additional reactions. In addition, the reactions listed in the definition can be catalyzed independently by other gene products.
synonym: "ArgRIII" RELATED [EC:2.7.1.151]
synonym: "AtIpk2-alpha activity" NARROW [EC:2.7.1.151]
synonym: "AtIpk2-beta activity" NARROW [EC:2.7.1.151]
synonym: "AtIpk2alpha" RELATED [EC:2.7.1.151]
synonym: "AtIpk2beta" RELATED [EC:2.7.1.151]
synonym: "ATP:1D-myo-inositol-1,4,5-trisphosphate 6-phosphotransferase activity" RELATED [EC:2.7.1.151]
synonym: "inositol polyphosphate 6-/3-/5-kinase activity" RELATED [EC:2.7.1.151]
synonym: "inositol polyphosphate multikinase activity" EXACT []
synonym: "inositol-polyphosphate multikinase activity" EXACT []
synonym: "IP3/IP4 6-/3-kinase activity" RELATED [EC:2.7.1.151]
synonym: "IP3/IP4 dual-specificity 6-/3-kinase activity" RELATED [EC:2.7.1.151]
synonym: "IpK2 activity" RELATED [EC:2.7.1.151]
synonym: "IpmK" RELATED [EC:2.7.1.151]
xref: EC:2.7.1.151
xref: MetaCyc:2.7.1.151-RXN
is_obsolete: true

[Term]
id: GO:0050517
name: obsolete inositol hexakisphosphate kinase activity
namespace: molecular_function
def: "OBSOLETE. Catalysis of the reactions: ATP + 1D-myo-inositol hexakisphosphate = ADP + 5-diphospho-1D-myo-inositol (1,2,3,4,6)pentakisphosphate, and ATP + 1D-myo-inositol 1,3,4,5,6-pentakisphosphate = ADP + diphospho-1D-myo-inositol tetrakisphosphate (isomeric configuration unknown)." [EC:2.7.4.21, MetaCyc:2.7.4.21-RXN]
comment: Note that this was EC:2.7.1.152. This term was made obsolete because this activity is currently defined as catalyzing two reactions based on a gene product. The reactions listed in the definition can be catalyzed independently by other gene products.
synonym: "ATP:1D-myo-inositol-hexakisphosphate 5-phosphotransferase activity" RELATED [EC:2.7.4.21]
synonym: "ATP:1D-myo-inositol-hexakisphosphate phosphotransferase activity" RELATED [EC:2.7.4.21]
synonym: "inositol hexakisphosphate kinase activity" EXACT []
synonym: "inositol-hexakisphosphate kinase activity" EXACT []
is_obsolete: true

[Term]
id: GO:0050518
name: 2-C-methyl-D-erythritol 4-phosphate cytidylyltransferase activity
namespace: molecular_function
alt_id: GO:0008699
def: "Catalysis of the reaction: 2-C-methyl-D-erythritol 4-phosphate + CTP = 4-CDP-2-C-methyl-D-erythritol + diphosphate." [EC:2.7.7.60, RHEA:13429]
synonym: "4-diphosphocytidyl-2-C-methyl-D-erythritol synthase activity" RELATED [EC:2.7.7.60]
synonym: "4-diphosphocytidyl-2C-methyl-D-erythritol synthase activity" EXACT []
synonym: "CTP:2-C-methyl-D-erythritol 4-phosphate cytidylyltransferase activity" EXACT []
synonym: "MCT activity" RELATED [EC:2.7.7.60]
synonym: "MEP cytidylyltransferase activity" EXACT []
xref: EC:2.7.7.60
xref: KEGG_REACTION:R05633
xref: MetaCyc:2.7.7.60-RXN
xref: RHEA:13429
is_a: GO:0070567 ! cytidylyltransferase activity

[Term]
id: GO:0050519
name: holo-citrate lyase synthase activity
namespace: molecular_function
def: "Catalysis of the reaction: apo-citrate lyase + 2'-(5''-triphosphoribosyl)-3'-dephospho-CoA = diphosphate + holo-citrate lyase." [EC:2.7.7.61, MetaCyc:2.7.7.61-RXN]
synonym: "2'-(5''-phosphoribosyl)-3'-dephospho-CoA transferase activity" RELATED [EC:2.7.7.61]
synonym: "2'-(5''-triphosphoribosyl)-3'-dephospho-CoA:apo-citrate lyase activity" RELATED [EC:2.7.7.61]
synonym: "2'-(5''-triphosphoribosyl)-3'-dephospho-CoA:apo-citrate lyase adenylyltransferase activity" RELATED [EC:2.7.7.61]
synonym: "CitX" RELATED [EC:2.7.7.61]
synonym: "holo-ACP synthase activity" RELATED [EC:2.7.7.61]
xref: EC:2.7.7.61
xref: MetaCyc:2.7.7.61-RXN
xref: RHEA:16333
is_a: GO:0016779 ! nucleotidyltransferase activity

[Term]
id: GO:0050520
name: phosphatidylcholine synthase activity
namespace: molecular_function
def: "Catalysis of the reaction: CDP-diacylglycerol + choline = 1,2-diacyl-sn-glycero-3-phosphocholine + CMP + H+." [EC:2.7.8.24, RHEA:14597]
synonym: "CDP-diacylglycerol:choline O-phosphatidyltransferase activity" RELATED [EC:2.7.8.24]
synonym: "CDP-diglyceride-choline O-phosphatidyltransferase activity" RELATED [EC:2.7.8.24]
synonym: "CDPdiglyceride-choline O-phosphatidyltransferase activity" RELATED [EC:2.7.8.24]
synonym: "PC synthase activity" RELATED [EC:2.7.8.24]
xref: EC:2.7.8.24
xref: KEGG_REACTION:R05794
xref: MetaCyc:2.7.8.24-RXN
xref: RHEA:14597
is_a: GO:0016780 ! phosphotransferase activity, for other substituted phosphate groups

[Term]
id: GO:0050521
name: alpha-glucan, water dikinase activity
namespace: molecular_function
def: "Catalysis of the reaction: ATP + alpha-glucan + H2O = AMP + phospho-alpha-glucan + phosphate." [EC:2.7.9.4, MetaCyc:2.7.9.4-RXN]
synonym: "a-glucan, water dikinase activity" EXACT []
synonym: "alpha-glucan,water dikinase activity" RELATED [EC:2.7.9.4]
synonym: "ATP:alpha-glucan, water phosphotransferase activity" RELATED [EC:2.7.9.4]
synonym: "GWD" RELATED [EC:2.7.9.4]
synonym: "starch-related R1 protein activity" RELATED [EC:2.7.9.4]
xref: EC:2.7.9.4
xref: MetaCyc:2.7.9.4-RXN
xref: RHEA:11668
is_a: GO:0016301 ! kinase activity
is_a: GO:0016781 ! phosphotransferase activity, paired acceptors

[Term]
id: GO:0050522
name: oxidoreductase activity, acting on phosphorus or arsenic in donors, with other known acceptors
namespace: molecular_function
def: "Catalysis of an oxidation-reduction (redox) reaction in which phosphorus or arsenic acts as a hydrogen or electron donor and reduces a known acceptor other than disulfide, NAD or NADP." [GOC:ai]
xref: EC:1.20.98.-
is_a: GO:0030613 ! oxidoreductase activity, acting on phosphorus or arsenic in donors

[Term]
id: GO:0050523
name: obsolete oxidoreductase activity, acting on phosphorus or arsenic in donors, with other acceptors
namespace: molecular_function
def: "OBSOLETE. Catalysis of an oxidation-reduction (redox) reaction in which phosphorus or arsenic acts as a hydrogen or electron donor and reduces an acceptor other than disulfide, NAD or NADP." [GOC:ai]
comment: This term was made obsolete because it was an unnecessary grouping term.
synonym: "oxidoreductase activity, acting on phosphorus or arsenic in donors, with other acceptors" EXACT []
is_obsolete: true
consider: GO:0030613

[Term]
id: GO:0050524
name: coenzyme-B sulfoethylthiotransferase activity
namespace: molecular_function
alt_id: GO:0018552
def: "Catalysis of the reaction: coenzyme B + methyl-coenzyme M = coenzyme M-coenzyme B heterodisulfide + methane. Methyl-CoM is also known as 2-(methylthio)ethanesulfonate, coenzyme B as N-(7-mercaptoheptanoyl)threonine 3-O-phosphate, and coenzyme M-coenzyme B heterodisulfide as CoM-S-S-CoB." [EC:2.8.4.1, RHEA:12532]
synonym: "2-(methylthio)ethanesulfonate:N-(7-thioheptanoyl)-3-O-phosphothreonine S-(2-sulfoethyl)thiotransferase activity" RELATED [EC:2.8.4.1]
synonym: "coenzyme-B sulphoethylthiotransferase activity" EXACT []
synonym: "methyl coenzyme M reductase activity" RELATED [EC:2.8.4.1]
synonym: "methyl-coenzyme-M reductase activity" EXACT []
synonym: "methyl-CoM reductase activity" RELATED [EC:2.8.4.1]
xref: EC:2.8.4.1
xref: KEGG_REACTION:R04541
xref: MetaCyc:METHYL-COM-HTP-RXN
xref: RHEA:12532
xref: UM-BBD_reactionID:r0356
is_a: GO:0050497 ! alkylthioltransferase activity

[Term]
id: GO:0050525
name: cutinase activity
namespace: molecular_function
def: "Catalysis of the reaction: cutin + H2O = cutin monomers." [EC:3.1.1.74, MetaCyc:3.1.1.74-RXN]
synonym: "cutin hydrolase activity" RELATED [EC:3.1.1.74]
xref: EC:3.1.1.74
xref: MetaCyc:3.1.1.74-RXN
is_a: GO:0052689 ! carboxylic ester hydrolase activity

[Term]
id: GO:0050526
name: poly(3-hydroxybutyrate) depolymerase activity
namespace: molecular_function
def: "Catalysis of the reaction: H2O + poly[(R)-3-hydroxybutanoate](n) = poly[(R)-3-hydroxybutanoate](x) + poly[(R)-3-hydroxybutanoate](n-x); x is 1-5." [EC:3.1.1.75, MetaCyc:3.1.1.75-RXN]
synonym: "PHB depolymerase activity" RELATED [EC:3.1.1.75]
synonym: "poly((R)-hydroxyalkanoic acid) depolymerase activity" BROAD [EC:3.1.1.75]
synonym: "poly(3HB) depolymerase activity" RELATED [EC:3.1.1.75]
synonym: "poly(HA(SCL)) depolymerase activity" RELATED [EC:3.1.1.75]
synonym: "poly(HA) depolymerase activity" RELATED [EC:3.1.1.75]
synonym: "poly(HASCL) depolymerase activity" RELATED [EC:3.1.1.75]
synonym: "poly[(R)-3-hydroxybutyrate] hydrolase activity" RELATED [EC:3.1.1.75]
synonym: "poly[(R)-hydroxyalkanoic acid] depolymerase" BROAD [EC:3.1.1.75]
xref: EC:3.1.1.75
xref: MetaCyc:3.1.1.75-RXN
xref: RHEA:11248
is_a: GO:0052689 ! carboxylic ester hydrolase activity

[Term]
id: GO:0050527
name: poly(3-hydroxyoctanoate) depolymerase activity
namespace: molecular_function
def: "Catalysis of the reaction: H2O + poly[(R)-3-hydroxyoctanoate](n) = poly[(R)-3-hydroxyoctanoate](x) + poly[(R)-3-hydroxyoctanoate](n-x); x is 1-5." [EC:3.1.1.76, MetaCyc:3.1.1.76-RXN]
synonym: "PHA depolymerase activity" BROAD [EC:3.1.1.76]
synonym: "PHO depolymerase activity" RELATED [EC:3.1.1.76]
synonym: "poly((R)-3-hydroxyoctanoate) hydrolase activity" RELATED [EC:3.1.1.76]
synonym: "poly((R)-hydroxyalkanoic acid) depolymerase activity" BROAD [EC:3.1.1.76]
synonym: "poly(3HO) depolymerase activity" RELATED [EC:3.1.1.76]
synonym: "poly(HA(MCL)) depolymerase activity" RELATED [EC:3.1.1.76]
synonym: "poly(HA) depolymerase activity" BROAD [EC:3.1.1.76]
synonym: "poly(HAMCL) depolymerase activity" RELATED [EC:3.1.1.76]
synonym: "poly[(R)-3-hydroxyoctanoate] hydrolase activity" RELATED [EC:3.1.1.76]
synonym: "poly[(R)-hydroxyalkanoic acid] depolymerase" BROAD [EC:3.1.1.76]
synonym: "poly{oxycarbonyl[(R)-2-pentylethylene]} hydrolase activity" RELATED [EC:3.1.1.76]
xref: EC:3.1.1.76
xref: MetaCyc:3.1.1.76-RXN
is_a: GO:0052689 ! carboxylic ester hydrolase activity

[Term]
id: GO:0050528
name: acyloxyacyl hydrolase activity
namespace: molecular_function
def: "Catalysis of the reaction: 3-(acyloxy)acyl group of bacterial toxin = 3-hydroxyacyl group of bacterial toxin + a fatty acid." [EC:3.1.1.77, MetaCyc:3.1.1.77-RXN]
xref: EC:3.1.1.77
xref: MetaCyc:3.1.1.77-RXN
xref: RHEA:12032
is_a: GO:0052689 ! carboxylic ester hydrolase activity

[Term]
id: GO:0050529
name: polyneuridine-aldehyde esterase activity
namespace: molecular_function
def: "Catalysis of the reaction: H2O + polyneuridine aldehyde = 16-epivellosimine + CO2 + methanol." [EC:3.1.1.78, RHEA:17501]
synonym: "PNAE activity" RELATED [EC:3.1.1.78]
synonym: "polyneuridine aldehyde esterase activity" RELATED [EC:3.1.1.78]
synonym: "polyneuridine aldehyde hydrolase (decarboxylating)" RELATED [EC:3.1.1.78]
xref: EC:3.1.1.78
xref: KEGG_REACTION:R05825
xref: MetaCyc:3.1.1.78-RXN
xref: RHEA:17501
is_a: GO:0052689 ! carboxylic ester hydrolase activity

[Term]
id: GO:0050530
name: glucosylglycerol 3-phosphatase activity
namespace: molecular_function
def: "Catalysis of the reaction: 2-O-(beta-D-glucosyl)-sn-glycerol 3-phosphate + H2O = 2-O-(beta-D-glucosyl)-sn-glycerol + phosphate." [EC:3.1.3.69, RHEA:22652]
synonym: "2-(beta-D-glucosyl)-sn-glycerol-3-phosphate phosphohydrolase activity" RELATED [EC:3.1.3.69]
synonym: "salt tolerance protein A" RELATED [EC:3.1.3.69]
synonym: "StpA" RELATED [EC:3.1.3.69]
xref: EC:3.1.3.69
xref: KEGG_REACTION:R05791
xref: MetaCyc:3.1.3.69-RXN
xref: RHEA:22652
is_a: GO:0016791 ! phosphatase activity

[Term]
id: GO:0050531
name: mannosyl-3-phosphoglycerate phosphatase activity
namespace: molecular_function
def: "Catalysis of the reaction: 2-(alpha-D-mannosyl)-3-phosphoglycerate + H2O = 2-(alpha-D-mannosyl)-D-glycerate + phosphate." [EC:3.1.3.70, RHEA:19309]
synonym: "alpha-D-mannosyl-3-phosphoglycerate phosphohydrolase activity" RELATED [EC:3.1.3.70]
xref: EC:3.1.3.70
xref: KEGG_REACTION:R05790
xref: MetaCyc:3.1.3.70-RXN
xref: RHEA:19309
is_a: GO:0016791 ! phosphatase activity

[Term]
id: GO:0050532
name: 2-phosphosulfolactate phosphatase activity
namespace: molecular_function
def: "Catalysis of the reaction: (2R)-O-phospho-3-sulfolactate + H2O = (R)-3-sulfolactate + phosphate." [EC:3.1.3.71, RHEA:23416]
synonym: "(2R)-phosphosulfolactate phosphohydrolase activity" RELATED [EC:3.1.3.71]
synonym: "(R)-2-phospho-3-sulfolactate phosphohydrolase activity" RELATED [EC:3.1.3.71]
synonym: "2-phosphosulpholactate phosphatase activity" EXACT []
synonym: "ComB phosphatase activity" RELATED [EC:3.1.3.71]
xref: EC:3.1.3.71
xref: KEGG_REACTION:R05789
xref: MetaCyc:R229-RXN
xref: RHEA:23416
is_a: GO:0016791 ! phosphatase activity

[Term]
id: GO:0050533
name: 5-phytase activity
namespace: molecular_function
def: "Catalysis of the reaction: H2O + myo-inositol hexakisphosphate = phosphate + 1L-myo-inositol 1,2,3,4,6-pentakisphosphate." [EC:3.1.3.72, MetaCyc:3.1.3.72-RXN]
synonym: "myo-inositol-hexakisphosphate 5-phosphohydrolase activity" RELATED [EC:3.1.3.72]
xref: EC:3.1.3.72
xref: MetaCyc:3.1.3.72-RXN
xref: RHEA:13001
is_a: GO:0016791 ! phosphatase activity

[Term]
id: GO:0050534
name: 3-deoxyoctulosonase activity
namespace: molecular_function
def: "Catalysis of the reaction: 3-deoxyoctulosonyl-lipopolysaccharide + H2O = 3-deoxyoctulosonic acid + lipopolysaccharide." [EC:3.2.1.144]
synonym: "3-deoxyoctulosonyl-lipopolysaccharide hydrolase activity" RELATED [EC:3.2.1.144]
synonym: "alpha-Kdo-ase activity" RELATED [EC:3.2.1.144]
xref: EC:3.2.1.144
xref: MetaCyc:RXN-12002
is_a: GO:0004553 ! hydrolase activity, hydrolyzing O-glycosyl compounds

[Term]
id: GO:0050535
name: beta-primeverosidase activity
namespace: molecular_function
def: "Catalysis of the reaction: a 6-O-(beta-D-xylopyranosyl)-beta-D-glucopyranoside + H2O = 6-O-(beta-D-xylopyranosyl)-beta-D-glucopyranose + an alcohol." [EC:3.2.1.149, MetaCyc:3.2.1.149-RXN]
synonym: "6-O-(beta-D-xylopyranosyl)-beta-D-glucopyranoside 6-O-(beta-D-xylosyl)-beta-D-glucohydrolase activity" RELATED [EC:3.2.1.149]
synonym: "b-primeverosidase activity" EXACT []
xref: EC:3.2.1.149
xref: MetaCyc:3.2.1.149-RXN
xref: RHEA:24480
is_a: GO:0004553 ! hydrolase activity, hydrolyzing O-glycosyl compounds

[Term]
id: GO:0050536
name: (S)-N-acetyl-1-phenylethylamine hydrolase activity
namespace: molecular_function
def: "Catalysis of the reaction: N-acetylphenylethylamine + H2O = acetate + phenylethylamine." [EC:3.5.1.85, RHEA:23952]
synonym: "(S)-N-acetyl-1-phenylethylamine amidohydrolase activity" RELATED [EC:3.5.1.85]
synonym: "(S)-N-acetylphenylethylamine:H2O hydrolase activity" RELATED [EC:3.5.1.85]
xref: EC:3.5.1.85
xref: KEGG_REACTION:R07301
xref: MetaCyc:3.5.1.85-RXN
xref: RHEA:23952
is_a: GO:0016811 ! hydrolase activity, acting on carbon-nitrogen (but not peptide) bonds, in linear amides

[Term]
id: GO:0050537
name: mandelamide amidase activity
namespace: molecular_function
def: "Catalysis of the reaction: (R)-mandelamide + H2O = (R)-mandelate + NH4." [EC:3.5.1.86, RHEA:22876]
synonym: "mandelamide hydrolase activity" RELATED [EC:3.5.1.86]
synonym: "Pseudomonas mandelamide hydrolase activity" RELATED [EC:3.5.1.86]
xref: EC:3.5.1.86
xref: KEGG_REACTION:R05783
xref: MetaCyc:3.5.1.86-RXN
xref: RHEA:22876
is_a: GO:0016811 ! hydrolase activity, acting on carbon-nitrogen (but not peptide) bonds, in linear amides

[Term]
id: GO:0050538
name: N-carbamoyl-L-amino-acid hydrolase activity
namespace: molecular_function
def: "Catalysis of the reaction: N-carbamoyl-L-2-amino acid + H2O = L-2-amino acid + NH3 + CO2. The N-carbamoyl-L-2-amino acid is a 2-ureido carboxylate." [EC:3.5.1.87, MetaCyc:3.5.1.87-RXN]
synonym: "L-carbamoylase activity" RELATED [EC:3.5.1.87]
synonym: "N-carbamoyl-L-amino acid amidohydrolase activity" RELATED [EC:3.5.1.87]
xref: EC:3.5.1.87
xref: MetaCyc:3.5.1.87-RXN
xref: RHEA:17581
is_a: GO:0016811 ! hydrolase activity, acting on carbon-nitrogen (but not peptide) bonds, in linear amides

[Term]
id: GO:0050539
name: maleimide hydrolase activity
namespace: molecular_function
def: "Catalysis of the reaction: H2O + maleimide = H+ + maleamate." [EC:3.5.2.16, RHEA:24476]
synonym: "cyclic imide hydrolase activity" RELATED [EC:3.5.2.16]
synonym: "cyclic-imide amidohydrolase (decyclicizing)" RELATED [EC:3.5.2.16]
synonym: "cyclic-imide amidohydrolase (decyclizing)" RELATED [EC:3.5.2.16]
synonym: "imidase activity" BROAD [EC:3.5.2.16]
xref: EC:3.5.2.16
xref: KEGG_REACTION:R05781
xref: MetaCyc:3.5.2.16-RXN
xref: RHEA:24476
is_a: GO:0016812 ! hydrolase activity, acting on carbon-nitrogen (but not peptide) bonds, in cyclic amides

[Term]
id: GO:0050540
name: 2-aminomuconate deaminase activity
namespace: molecular_function
def: "Catalysis of the reaction: 2-aminomuconate + H2O + H+ = (Z)-5-oxohex-2-enedioate + NH4." [EC:3.5.99.5, RHEA:20996]
synonym: "2-aminomuconate aminohydrolase activity" RELATED [EC:3.5.99.5]
xref: EC:3.5.99.5
xref: KEGG_REACTION:R03887
xref: MetaCyc:3.5.99.5-RXN
xref: RHEA:20996
is_a: GO:0019239 ! deaminase activity

[Term]
id: GO:0050541
name: beta,beta-carotene-9',10'-dioxygenase activity
namespace: molecular_function
def: "Catalysis of the reaction: beta-carotene + O2 = beta-apo-10'-carotenal + beta-ionone." [PMID:11278918]
synonym: "b,b-carotene-9',10'-dioxygenase activity" EXACT []
is_a: GO:0016634 ! oxidoreductase activity, acting on the CH-CH group of donors, oxygen as acceptor

[Term]
id: GO:0050542
name: icosanoid binding
namespace: molecular_function
def: "Binding to icosanoids, any C20 polyunsaturated fatty acids or their derivatives, including the leukotrienes and the prostanoids." [ISBN:0198506732]
synonym: "eicosanoid binding" EXACT []
is_a: GO:0031406 ! carboxylic acid binding

[Term]
id: GO:0050543
name: icosatetraenoic acid binding
namespace: molecular_function
def: "Binding to icosatetraenoic acid, any straight-chain fatty acid with twenty carbon atoms and four double bonds per molecule." [ISBN:0198506732]
synonym: "eicosatetraenoic acid binding" EXACT []
is_a: GO:0036041 ! long-chain fatty acid binding

[Term]
id: GO:0050544
name: arachidonic acid binding
namespace: molecular_function
def: "Binding to arachidonic acid, a straight chain fatty acid with 20 carbon atoms and four double bonds per molecule. Arachidonic acid is the all-Z-(5,8,11,14)-isomer." [GOC:ai]
synonym: "arachidonate binding" EXACT []
is_a: GO:0050542 ! icosanoid binding
is_a: GO:0050543 ! icosatetraenoic acid binding

[Term]
id: GO:0050545
name: sulfopyruvate decarboxylase activity
namespace: molecular_function
def: "Catalysis of the reaction: 3-sulfopyruvate + H+ = CO2 + sulfoacetaldehyde." [EC:4.1.1.79, RHEA:20948]
synonym: "sulfopyruvate carboxy-lyase (2-sulfoacetaldehyde-forming)" RELATED [EC:4.1.1.79]
synonym: "sulfopyruvate carboxy-lyase activity" RELATED [EC:4.1.1.79]
synonym: "sulphopyruvate decarboxylase activity" EXACT []
xref: EC:4.1.1.79
xref: KEGG_REACTION:R05774
xref: MetaCyc:R231-RXN
xref: RHEA:20948
is_a: GO:0016831 ! carboxy-lyase activity

[Term]
id: GO:0050546
name: 4-hydroxyphenylpyruvate decarboxylase activity
namespace: molecular_function
def: "Catalysis of the reaction: (4-hydroxyphenyl)pyruvate + H+ = (4-hydroxyphenyl)acetaldehyde + CO2." [EC:4.1.1.80, RHEA:18697]
synonym: "4-hydroxyphenylpyruvate carboxy-lyase (4-hydroxyphenylacetaldehyde-forming)" RELATED [EC:4.1.1.80]
synonym: "4-hydroxyphenylpyruvate carboxy-lyase activity" RELATED [EC:4.1.1.80]
xref: EC:4.1.1.80
xref: KEGG_REACTION:R03341
xref: MetaCyc:4.1.1.80-RXN
xref: RHEA:18697
is_a: GO:0016831 ! carboxy-lyase activity

[Term]
id: GO:0050547
name: vanillin synthase activity
namespace: molecular_function
def: "Catalysis of the reaction: 3-hydroxy-3-(4-hydroxy-3-methoxyphenyl)propanoyl-CoA = acetyl-CoA + vanillin." [RHEA:18725]
synonym: "3-hydroxy-3-(4-hydroxy-3-methoxyphenyl)propanoyl-CoA vanillin-lyase (acetyl-CoA-forming)" RELATED []
synonym: "3-hydroxy-3-(4-hydroxy-3-methoxyphenyl)propionyl-CoA:vanillin lyase (acetyl-CoA-forming)" RELATED []
xref: EC:4.1.2.61
xref: KEGG_REACTION:R05773
xref: MetaCyc:4.1.2.41-RXN
xref: RHEA:18725
is_a: GO:0016832 ! aldehyde-lyase activity

[Term]
id: GO:0050548
name: trans-feruloyl-CoA hydratase activity
namespace: molecular_function
def: "Catalysis of the reaction: trans-feruloyl-CoA + H2O = 4-hydroxy-3-methoxyphenyl-beta-hydroxypropionyl-CoA." [EC:4.2.1.101, MetaCyc:4.2.1.101-RXN]
synonym: "4-hydroxy-3-methoxyphenyl-beta-hydroxypropanoyl-CoA hydro-lyase (trans-feruloyl-CoA-forming)" RELATED [EC:4.2.1.101]
synonym: "trans-feruloyl-CoA hydro-lyase activity" RELATED [EC:4.2.1.101]
xref: EC:4.2.1.101
xref: MetaCyc:4.2.1.101-RXN
xref: RHEA:14517
is_a: GO:0016836 ! hydro-lyase activity

[Term]
id: GO:0050549
name: cyclohexyl-isocyanide hydratase activity
namespace: molecular_function
def: "Catalysis of the reaction: N-cyclohexylformamide + H+ = cyclohexyl isocyanide + H2O." [EC:4.2.1.103, RHEA:18197]
synonym: "isonitrile hydratase activity" RELATED [EC:4.2.1.103]
synonym: "N-cyclohexylformamide hydro-lyase (cyclohexyl-isocyanide-forming)" RELATED [EC:4.2.1.103]
synonym: "N-cyclohexylformamide hydro-lyase activity" RELATED [EC:4.2.1.103]
xref: EC:4.2.1.103
xref: KEGG_REACTION:R05771
xref: MetaCyc:4.2.1.103-RXN
xref: RHEA:18197
xref: UM-BBD_reactionID:r1029
is_a: GO:0016836 ! hydro-lyase activity

[Term]
id: GO:0050550
name: pinene synthase activity
namespace: molecular_function
def: "Catalysis of the reaction: geranyl diphosphate = pinene + diphosphate. This reaction can produce both alpha-pinene and beta-pinene." [PMID:21385377, PMID:23679205]
synonym: "(-)-(1S,5S)-pinene synthase activity" NARROW [EC:4.2.3.120]
synonym: "alpha-pinene synthase activity" NARROW [EC:4.2.3.119]
synonym: "beta-geraniolene synthase activity" RELATED [EC:4.2.3.120]
synonym: "beta-pinene synthase activity" NARROW [EC:4.2.3.120]
xref: RHEA:25496 {xref="skos:narrowMatch"}
is_a: GO:0010333 ! terpene synthase activity

[Term]
id: GO:0050551
name: myrcene synthase activity
namespace: molecular_function
def: "Catalysis of the reaction: geranyl diphosphate = diphosphate + myrcene." [EC:4.2.3.15, RHEA:16965]
synonym: "geranyl-diphosphate diphosphate-lyase (myrcene-forming) activity" EXACT []
xref: EC:4.2.3.15
xref: KEGG_REACTION:R02009
xref: MetaCyc:RXN-5110
xref: RHEA:16965
is_a: GO:0010333 ! terpene synthase activity

[Term]
id: GO:0050552
name: (4S)-limonene synthase activity
namespace: molecular_function
def: "Catalysis of the reaction: geranyl diphosphate = (4S)-limonene + diphosphate." [EC:4.2.3.16, MetaCyc:4.2.3.16-RXN]
synonym: "(-)-(4S)-limonene synthase activity" EXACT []
synonym: "4S-(-)-limonene synthase activity" RELATED [EC:4.2.3.16]
synonym: "geranyl-diphosphate diphosphate-lyase [cyclizing, (-)-(4S)-limonene-forming]" RELATED [EC:4.2.3.16]
synonym: "geranyldiphosphate diphosphate lyase (limonene forming)" RELATED [EC:4.2.3.16]
synonym: "geranyldiphosphate diphosphate lyase [cyclizing, (4S)-limonene-forming]" RELATED [EC:4.2.3.16]
xref: EC:4.2.3.16
xref: MetaCyc:4.2.3.16-RXN
xref: RHEA:12869
is_a: GO:0010333 ! terpene synthase activity

[Term]
id: GO:0050553
name: taxadiene synthase activity
namespace: molecular_function
def: "Catalysis of the reaction: all-trans-geranylgeranyl diphosphate = diphosphate + taxa-4,11-diene." [EC:4.2.3.17, RHEA:20912]
synonym: "geranylgeranyl-diphosphate diphosphate-lyase (cyclizing, taxa-4,11-diene-forming)" RELATED [EC:4.2.3.17]
synonym: "geranylgeranyl-diphosphate diphosphate-lyase (cyclizing, taxadiene-forming)" RELATED [EC:4.2.3.17]
synonym: "taxa-4(5),11(12)-diene synthase activity" RELATED [EC:4.2.3.17]
xref: EC:4.2.3.17
xref: KEGG_REACTION:R06305
xref: MetaCyc:4.2.3.17-RXN
xref: RHEA:20912
is_a: GO:0016838 ! carbon-oxygen lyase activity, acting on phosphates

[Term]
id: GO:0050554
name: abietadiene synthase activity
namespace: molecular_function
def: "Catalysis of the reaction: (+)-copalyl diphosphate = (-)-abietadiene + diphosphate." [EC:4.2.3.18, RHEA:13873]
synonym: "(+)-copalyl-diphosphate diphosphate-lyase (cyclizing, (-)-abietadiene-forming)" RELATED [EC:4.2.3.18]
synonym: "abietadiene cyclase activity" RELATED [EC:4.2.3.18]
synonym: "copalyl-diphosphate diphosphate-lyase (cyclizing)" RELATED [EC:4.2.3.18]
xref: EC:4.2.3.18
xref: KEGG_REACTION:R06301
xref: MetaCyc:4.2.3.18-RXN
xref: RHEA:13873
is_a: GO:0016838 ! carbon-oxygen lyase activity, acting on phosphates

[Term]
id: GO:0050555
name: 2-hydroxypropyl-CoM lyase activity
namespace: molecular_function
def: "Catalysis of the reactions: (R)-2-hydroxypropyl-CoM = H-S-CoM + (R)-1,2-epoxypropane, and (S)-2-hydroxypropyl-CoM = H-S-CoM + (S)-1,2-epoxypropane." [EC:4.2.99.19, MetaCyc:4.2.99.19-RXN]
synonym: "(R)-2-hydroxypropyl-CoM 2-mercaptoethanesulfonate lyase (cyclizing; epoxyalkane-ring-forming)" RELATED [EC:4.4.1.23]
synonym: "(R)-[or (S)-]2-hydroxypropyl-CoM:2-mercaptoethanesulfonate lyase (epoxyalkane-ring-forming)" RELATED [EC:4.4.1.23]
synonym: "2-hydroxypropyl-CoM:2-mercaptoethanesulfonate lyase (epoxyalkane-ring-forming)" RELATED [EC:4.4.1.23]
synonym: "coenzyme M-epoxyalkane ligase activity" RELATED [EC:4.4.1.23]
synonym: "EaCoMT activity" RELATED [EC:4.4.1.23]
synonym: "epoxyalkane:2-mercaptoethanesulfonate transferase activity" RELATED [EC:4.4.1.23]
synonym: "epoxyalkane:coenzyme M transferase activity" RELATED [EC:4.4.1.23]
synonym: "epoxyalkane:CoM transferase activity" RELATED [EC:4.4.1.23]
synonym: "epoxyalkyl:CoM transferase activity" RELATED [EC:4.4.1.23]
synonym: "epoxypropane:coenzyme M transferase activity" RELATED [EC:4.4.1.23]
synonym: "epoxypropyl:CoM transferase activity" RELATED [EC:4.4.1.23]
xref: EC:4.4.1.23
xref: MetaCyc:4.2.99.19-RXN
xref: RHEA:19421
xref: UM-BBD_enzymeID:e0538
is_a: GO:0016846 ! carbon-sulfur lyase activity

[Term]
id: GO:0050556
name: deacetylisoipecoside synthase activity
namespace: molecular_function
def: "Catalysis of the reaction: deacetylisoipecoside + H2O = dopamine + secologanin." [EC:4.3.3.3, RHEA:21756]
synonym: "deacetylisoipecoside dopamine-lyase (secologanin-forming)" RELATED [EC:4.3.3.3]
synonym: "deacetylisoipecoside dopamine-lyase activity" RELATED [EC:4.3.3.3]
xref: EC:4.3.3.3
xref: KEGG_REACTION:R05750
xref: MetaCyc:4.3.3.3-RXN
xref: RHEA:21756
is_a: GO:0016843 ! amine-lyase activity

[Term]
id: GO:0050557
name: deacetylipecoside synthase activity
namespace: molecular_function
def: "Catalysis of the reaction: deacetylipecoside + H2O = dopamine + secologanin." [EC:4.3.3.4, RHEA:12296]
synonym: "deacetylipecoside dopamine-lyase (secologanin-forming)" RELATED [EC:4.3.3.4]
synonym: "deacetylipecoside dopamine-lyase activity" RELATED [EC:4.3.3.4]
xref: EC:4.3.3.4
xref: KEGG_REACTION:R05749
xref: MetaCyc:4.3.3.4-RXN
xref: RHEA:12296
is_a: GO:0016843 ! amine-lyase activity

[Term]
id: GO:0050558
name: maltose epimerase activity
namespace: molecular_function
def: "Catalysis of the reaction: alpha-maltose = beta-maltose." [EC:5.1.3.21, RHEA:21228]
synonym: "maltose 1-epimerase activity" RELATED [EC:5.1.3.21]
xref: EC:5.1.3.21
xref: KEGG_REACTION:R07319
xref: MetaCyc:5.1.3.21-RXN
xref: RHEA:21228
is_a: GO:0016857 ! racemase and epimerase activity, acting on carbohydrates and derivatives

[Term]
id: GO:0050559
name: copalyl diphosphate synthase activity
namespace: molecular_function
def: "Catalysis of the reaction: all-trans-geranylgeranyl diphosphate = (+)-copalyl diphosphate." [EC:5.5.1.12, RHEA:24316]
synonym: "(+)-copalyl-diphosphate lyase (decyclizing)" RELATED [EC:5.5.1.12]
synonym: "diterpene cyclase activity" BROAD []
xref: EC:5.5.1.12
xref: KEGG_REACTION:R06298
xref: MetaCyc:RXN-4861
xref: RHEA:24316
is_a: GO:0016872 ! intramolecular lyase activity

[Term]
id: GO:0050560
name: aspartate-tRNA(Asn) ligase activity
namespace: molecular_function
def: "Catalysis of the reaction: tRNA(Asx) + L-aspartate + ATP = aspartyl-tRNA(Asx) + diphosphate + AMP." [EC:6.1.1.23, MetaCyc:6.1.1.23-RXN]
synonym: "aspartate-tRNAAsn ligase activity" EXACT []
synonym: "L-aspartate:tRNAAsx ligase (AMP-forming)" RELATED [EC:6.1.1.23]
synonym: "nondiscriminating aspartyl-tRNA synthetase activity" RELATED [EC:6.1.1.23]
xref: EC:6.1.1.23
xref: MetaCyc:6.1.1.23-RXN
xref: RHEA:18349
is_a: GO:0004812 ! aminoacyl-tRNA ligase activity

[Term]
id: GO:0050561
name: glutamate-tRNA(Gln) ligase activity
namespace: molecular_function
def: "Catalysis of the reaction: tRNA(Glx) + L-glutamate + ATP = glutamyl-tRNA(Glx) + diphosphate + AMP." [EC:6.1.1.24, MetaCyc:6.1.1.24-RXN]
synonym: "glutamate-tRNAGln ligase activity" EXACT []
synonym: "L-glutamate:tRNAGlx ligase (AMP-forming)" RELATED [EC:6.1.1.24]
synonym: "nondiscriminating glutamyl-tRNA synthetase activity" RELATED [EC:6.1.1.24]
xref: EC:6.1.1.24
xref: MetaCyc:6.1.1.24-RXN
xref: RHEA:18397
is_a: GO:0004812 ! aminoacyl-tRNA ligase activity

[Term]
id: GO:0050562
name: obsolete lysine-tRNA(Pyl) ligase activity
namespace: molecular_function
def: "OBSOLETE. Catalysis of the reaction: tRNA(Pyl) + L-lysine + ATP = L-lysyl-tRNA(Pyl) + diphosphate + AMP." [MetaCyc:6.1.1.25-RXN]
comment: This term was obsoleted because there is no evidence that this activity exists.
synonym: "L-lysine:tRNAPyl ligase (AMP-forming)" EXACT []
synonym: "lysine-tRNAPyl ligase activity" EXACT []
is_obsolete: true

[Term]
id: GO:0050563
name: trans-feruloyl-CoA synthase activity
namespace: molecular_function
alt_id: GO:0106287
def: "Catalysis of the reaction: ATP + CoA + trans-ferulate = (E)-feruloyl-CoA + ADP + phosphate." [PMID:22649270]
synonym: "ferulate-CoA ligase activity" RELATED []
synonym: "trans-ferulate:CoASH ligase (ATP-hydrolysing)" RELATED [EC:6.2.1.34]
synonym: "trans-feruloyl-CoA synthetase activity" RELATED [EC:6.2.1.34]
xref: EC:6.2.1.34
xref: MetaCyc:6.2.1.34-RXN
xref: RHEA:19389
is_a: GO:0016405 ! CoA-ligase activity

[Term]
id: GO:0050564
name: N-(5-amino-5-carboxypentanoyl)-L-cysteinyl-D-valine synthase activity
namespace: molecular_function
def: "Catalysis of the reaction: L-2-aminoadipate + L-cysteine + L-valine + 3 ATP + H2O = N-[(5S)-5-amino-5-carboxypentanoyl]-L-cysteinyl-D-valine + 3 AMP + 3 diphosphate + 6 H+." [EC:6.3.2.26, RHEA:23196]
synonym: "ACV synthetase activity" BROAD [EC:6.3.2.26]
synonym: "L-2-aminohexanedioate:L-cysteine:L-valine ligase (AMP-forming, valine-inverting)" RELATED [EC:6.3.2.26]
synonym: "L-alpha-aminoadipyl-cysteinyl-valine synthetase activity" RELATED [EC:6.3.2.26]
synonym: "L-delta-(alpha-aminoadipoyl)-L-cysteinyl-D-valine synthetase activity" RELATED [EC:6.3.2.26]
xref: EC:6.3.2.26
xref: KEGG_REACTION:R04870
xref: MetaCyc:6.3.2.26-RXN
xref: RHEA:23196
is_a: GO:0016881 ! acid-amino acid ligase activity

[Term]
id: GO:0050565
name: aerobactin synthase activity
namespace: molecular_function
def: "Catalysis of the reaction: ATP + N2-citryl-N6-acetyl-N6-hydroxy-L-lysine + N6-acetyl-N6-hydroxy-L-lysine = aerobactin + AMP + diphosphate + H+." [RHEA:32167]
synonym: "citrate:6-N-acetyl-6-N-hydroxy-L-lysine ligase (ADP-forming)" EXACT []
synonym: "citrate:N6-acetyl-N6-hydroxy-L-lysine ligase (ADP-forming)" EXACT []
xref: RHEA:32167
is_a: GO:0016881 ! acid-amino acid ligase activity

[Term]
id: GO:0050566
name: asparaginyl-tRNA synthase (glutamine-hydrolyzing) activity
namespace: molecular_function
def: "Catalysis of the reaction: L-glutamine + aspartyl-tRNA(Asn) + ATP = L-glutamate + asparaginyl-tRNA(Asn) + phosphate + ADP." [EC:6.3.5.6, MetaCyc:6.3.5.6-RXN]
synonym: "Asp-AdT activity" RELATED [EC:6.3.5.6]
synonym: "Asp-tRNA(Asn) amidotransferase activity" RELATED [EC:6.3.5.6]
synonym: "Asp-tRNAAsn amidotransferase activity" RELATED [EC:6.3.5.6]
synonym: "Asp-tRNAAsn:L-glutamine amido-ligase (ADP-forming)" RELATED [EC:6.3.5.6]
synonym: "asparaginyl-tRNA synthase (glutamine-hydrolysing)" RELATED [EC:6.3.5.6]
synonym: "aspartyl-tRNA(Asn) amidotransferase activity" RELATED [EC:6.3.5.6]
synonym: "aspartyl-tRNAAsn amidotransferase activity" RELATED [EC:6.3.5.6]
synonym: "aspartyl-tRNAAsn:L-glutamine amido-ligase (ADP-forming)" RELATED [EC:6.3.5.6]
xref: EC:6.3.5.6
xref: MetaCyc:6.3.5.6-RXN
xref: RHEA:14513
xref: Wikipedia:Asparaginyl-tRNA_synthase_(glutamine-hydrolysing)
is_a: GO:0016884 ! carbon-nitrogen ligase activity, with glutamine as amido-N-donor
is_a: GO:0140101 ! catalytic activity, acting on a tRNA

[Term]
id: GO:0050567
name: glutaminyl-tRNA synthase (glutamine-hydrolyzing) activity
namespace: molecular_function
alt_id: GO:0008264
alt_id: GO:0017068
def: "Catalysis of the reaction: L-glutamine + glutamyl-tRNA(Gln) + ATP = L-glutamate + glutaminyl-tRNA(Gln) + phosphate + ADP." [EC:6.3.5.7, MetaCyc:6.3.5.7-RXN]
synonym: "Glu-AdT activity" RELATED [EC:6.3.5.-]
synonym: "Glu-tRNA(Gln) amidotransferase activity" RELATED [EC:6.3.5.-]
synonym: "Glu-tRNAGln amidotransferase activity" RELATED [EC:6.3.5.7]
synonym: "Glu-tRNAGln:L-glutamine amido-ligase (ADP-forming)" RELATED [EC:6.3.5.7]
synonym: "glutaminyl-tRNA synthase (glutamine-hydrolysing)" RELATED [EC:6.3.5.7]
synonym: "glutamyl-tRNA(Gln) amidotransferase activity" RELATED [EC:6.3.5.-]
synonym: "glutamyl-tRNAGln amidotransferase activity" RELATED [EC:6.3.5.7]
synonym: "glutamyl-tRNAGln:L-glutamine amido-ligase (ADP-forming)" RELATED [EC:6.3.5.7]
xref: EC:6.3.5.7
xref: MetaCyc:6.3.5.7-RXN
xref: RHEA:17521
xref: Wikipedia:Glutaminyl-tRNA_synthase_(glutamine-hydrolysing)
is_a: GO:0016884 ! carbon-nitrogen ligase activity, with glutamine as amido-N-donor
is_a: GO:0140101 ! catalytic activity, acting on a tRNA

[Term]
id: GO:0050568
name: protein-glutamine glutaminase activity
namespace: molecular_function
def: "Catalysis of the reaction: protein L-glutamine + H2O = protein L-glutamate + NH3." [EC:3.5.1.44, MetaCyc:CHEBDEAMID-RXN]
synonym: "destabilase activity" RELATED [EC:3.5.1.44]
synonym: "glutaminyl-peptide glutaminase activity" RELATED [EC:3.5.1.44]
synonym: "glutaminylpeptide glutaminase activity" RELATED [EC:3.5.1.44]
synonym: "peptidoglutaminase II activity" RELATED [EC:3.5.1.44]
synonym: "peptidylglutaminase II" RELATED [EC:3.5.1.44]
synonym: "protein-L-glutamine amidohydrolase activity" RELATED [EC:3.5.1.44]
xref: EC:3.5.1.44
xref: MetaCyc:CHEBDEAMID-RXN
xref: RHEA:16441
is_a: GO:0016811 ! hydrolase activity, acting on carbon-nitrogen (but not peptide) bonds, in linear amides
is_a: GO:0140096 ! catalytic activity, acting on a protein

[Term]
id: GO:0050569
name: glycolaldehyde dehydrogenase activity
namespace: molecular_function
def: "Catalysis of the reaction: glycolaldehyde + H2O + NAD(+) = glycolate + 2 H+ + NADH." [EC:1.2.1.21, RHEA:20001]
synonym: "glycol aldehyde dehydrogenase activity" RELATED [EC:1.2.1.21]
synonym: "glycolaldehyde:NAD+ oxidoreductase activity" RELATED [EC:1.2.1.21]
xref: EC:1.2.1.21
xref: KEGG_REACTION:R01333
xref: MetaCyc:GLYCOLALD-DEHYDROG-RXN
xref: RHEA:20001
is_a: GO:0004029 ! aldehyde dehydrogenase (NAD+) activity

[Term]
id: GO:0050570
name: 4-hydroxythreonine-4-phosphate dehydrogenase activity
namespace: molecular_function
def: "Catalysis of the reaction: 4-(phosphooxy)-L-threonine + NAD+ = 3-amino-2-oxopropyl phosphate + CO2 + NADH." [EC:1.1.1.262, RHEA:32275]
synonym: "L-threonine 4-phosphate dehydrogenase activity" RELATED [EC:1.1.1.262]
synonym: "NAD(+)-dependent threonine 4-phosphate dehydrogenase activity" RELATED [EC:1.1.1.262]
synonym: "NAD+-dependent threonine 4-phosphate dehydrogenase activity" RELATED [EC:1.1.1.262]
xref: EC:1.1.1.262
xref: MetaCyc:RXN-13179
xref: RHEA:32275
is_a: GO:0016616 ! oxidoreductase activity, acting on the CH-OH group of donors, NAD or NADP as acceptor

[Term]
id: GO:0050571
name: 1,5-anhydro-D-fructose reductase activity
namespace: molecular_function
def: "Catalysis of the reaction: 1,5-anhydro-D-glucitol + NADP+ = 1,5-anhydro-D-fructose + H+ + NADPH." [EC:1.1.1.263, RHEA:20665]
synonym: "1,5-anhydro-D-glucitol:NADP+ oxidoreductase activity" RELATED [EC:1.1.1.263]
synonym: "AF reductase activity" RELATED [EC:1.1.1.263]
xref: EC:1.1.1.263
xref: KEGG_REACTION:R05682
xref: MetaCyc:1.1.1.263-RXN
xref: RHEA:20665
is_a: GO:0016616 ! oxidoreductase activity, acting on the CH-OH group of donors, NAD or NADP as acceptor

[Term]
id: GO:0050572
name: L-idonate 5-dehydrogenase activity
namespace: molecular_function
def: "Catalysis of the reaction: L-idonate + NAD(P)+ = 5-dehydrogluconate + NAD(P)H + H+." [EC:1.1.1.264, MetaCyc:1.1.1.264-RXN]
synonym: "L-idonate:NAD(P)+ oxidoreductase activity" RELATED [EC:1.1.1.264]
xref: EC:1.1.1.264
xref: MetaCyc:1.1.1.264-RXN
is_a: GO:0016616 ! oxidoreductase activity, acting on the CH-OH group of donors, NAD or NADP as acceptor

[Term]
id: GO:0050573
name: dTDP-4-dehydro-6-deoxyglucose reductase activity
namespace: molecular_function
def: "Catalysis of the reaction: dTDP-D-fucose + NADP+ = dTDP-4-dehydro-6-deoxy-alpha-D-glucose + H+ + NADPH." [EC:1.1.1.266, RHEA:36583]
synonym: "dTDP-4-keto-6-deoxyglucose reductase activity" RELATED [EC:1.1.1.266]
synonym: "dTDP-D-fucose:NADP+ oxidoreductase activity" RELATED [EC:1.1.1.266]
xref: EC:1.1.1.266
xref: KEGG_REACTION:R05687
xref: MetaCyc:1.1.1.266-RXN
xref: RHEA:36583
is_a: GO:0016616 ! oxidoreductase activity, acting on the CH-OH group of donors, NAD or NADP as acceptor

[Term]
id: GO:0050574
name: 2-(R)-hydroxypropyl-CoM dehydrogenase activity
namespace: molecular_function
def: "Catalysis of the reaction: 2-(R)-hydroxypropyl-coenzyme M + NAD+ = 2-oxopropyl-coenzyme M + H+ + NADH." [EC:1.1.1.268, RHEA:13249]
synonym: "2-(2-(R)-hydroxypropylthio)ethanesulfonate dehydrogenase activity" RELATED [EC:1.1.1.268]
synonym: "2-[2-(R)-hydroxypropylthio]ethanesulfonate:NAD+ oxidoreductase activity" RELATED [EC:1.1.1.268]
xref: EC:1.1.1.268
xref: KEGG_REACTION:R05689
xref: MetaCyc:1.1.1.268-RXN
xref: RHEA:13249
xref: UM-BBD_reactionID:r0852
is_a: GO:0016616 ! oxidoreductase activity, acting on the CH-OH group of donors, NAD or NADP as acceptor

[Term]
id: GO:0050575
name: 2-(S)-hydroxypropyl-CoM dehydrogenase activity
namespace: molecular_function
def: "Catalysis of the reaction: 2-(S)-hydroxypropyl-coenzyme M + NAD+ = 2-oxopropyl-coenzyme M + H+ + NADH." [EC:1.1.1.269, RHEA:21052]
synonym: "2-(2-(S)-hydroxypropylthio)ethanesulfonate dehydrogenase activity" RELATED [EC:1.1.1.269]
synonym: "2-[2-(S)-hydroxypropylthio]ethanesulfonate:NAD+ oxidoreductase activity" RELATED [EC:1.1.1.269]
xref: EC:1.1.1.269
xref: KEGG_REACTION:R05690
xref: MetaCyc:1.1.1.269-RXN
xref: RHEA:21052
xref: UM-BBD_reactionID:r0853
is_a: GO:0016616 ! oxidoreductase activity, acting on the CH-OH group of donors, NAD or NADP as acceptor

[Term]
id: GO:0050577
name: GDP-L-fucose synthase activity
namespace: molecular_function
def: "Catalysis of the reaction: GDP-L-fucose + NAD+ = GDP-4-dehydro-6-deoxy-D-mannose + NADH + H+." [EC:1.1.1.271, MetaCyc:1.1.1.271-RXN]
synonym: "GDP-4-keto-6-deoxy-D-mannose-3,5-epimerase-4-reductase activity" RELATED [EC:1.1.1.271]
synonym: "GDP-fucose synthetase activity" RELATED [EC:1.1.1.271]
synonym: "GDP-L-fucose:NADP+ 4-oxidoreductase (3,5-epimerizing)" RELATED [EC:1.1.1.271]
xref: EC:1.1.1.271
xref: MetaCyc:1.1.1.271-RXN
xref: Reactome:R-HSA-6787642 "TSTA3 dimer reduces GDP-KDGal to GDP-Fuc"
xref: RHEA:18885
is_a: GO:0016616 ! oxidoreductase activity, acting on the CH-OH group of donors, NAD or NADP as acceptor

[Term]
id: GO:0050578
name: (R)-2-hydroxyacid dehydrogenase activity
namespace: molecular_function
def: "Catalysis of the reaction: (S)-3-sulfolactate + NAD(P)+ = 3-sulfopyruvate + NAD(P)H + H+." [EC:1.1.1.272, MetaCyc:1.1.1.272-RXN]
synonym: "(R)-2-hydroxyacid:NAD(P)+ oxidoreductase activity" RELATED [EC:1.1.1.272]
synonym: "(R)-sulfolactate:NAD(P)(+) oxidoreductase activity" RELATED [EC:1.1.1.272]
synonym: "(R)-sulfolactate:NAD(P)+ oxidoreductase activity" RELATED [EC:1.1.1.272]
synonym: "L-sulfolactate dehydrogenase activity" RELATED [EC:1.1.1.272]
xref: EC:1.1.1.272
xref: MetaCyc:1.1.1.272-RXN
xref: RHEA:35735
is_a: GO:0016616 ! oxidoreductase activity, acting on the CH-OH group of donors, NAD or NADP as acceptor

[Term]
id: GO:0050579
name: vellosimine dehydrogenase activity
namespace: molecular_function
def: "Catalysis of the reaction: 10-deoxysarpagine + NADP+ = H+ + NADPH + vellosimine." [EC:1.1.1.273, RHEA:20029]
synonym: "10-deoxysarpagine:NADP+ oxidoreductase activity" RELATED [EC:1.1.1.273]
xref: EC:1.1.1.273
xref: KEGG_REACTION:R05827
xref: MetaCyc:1.1.1.273-RXN
xref: RHEA:20029
is_a: GO:0016616 ! oxidoreductase activity, acting on the CH-OH group of donors, NAD or NADP as acceptor

[Term]
id: GO:0050580
name: 2,5-didehydrogluconate reductase activity
namespace: molecular_function
def: "Catalysis of the reaction: 2-dehydro-D-gluconate + NADP+ = 2,5-didehydro-D-gluconate + NADPH + H+." [EC:1.1.1.274, MetaCyc:1.1.1.274-RXN]
synonym: "2,5-diketo-D-gluconate reductase activity" RELATED [EC:1.1.1.274]
synonym: "2-dehydro-D-gluconate:NADP+ 2-oxidoreductase activity" RELATED [EC:1.1.1.274]
synonym: "YqhE reductase" RELATED [EC:1.1.1.274]
xref: EC:1.1.1.274
xref: MetaCyc:1.1.1.274-RXN
xref: RHEA:23828
is_a: GO:0016616 ! oxidoreductase activity, acting on the CH-OH group of donors, NAD or NADP as acceptor

[Term]
id: GO:0050581
name: D-mannitol oxidase activity
namespace: molecular_function
def: "Catalysis of the reaction: mannitol + O2 = mannose + H2O2." [EC:1.1.3.40, MetaCyc:1.1.3.40-RXN]
synonym: "D-arabinitol oxidase activity" RELATED [EC:1.1.3.40]
synonym: "D-arabitol oxidase activity" RELATED [EC:1.1.3.40]
synonym: "mannitol oxidase activity" RELATED [EC:1.1.3.40]
synonym: "mannitol:oxygen oxidoreductase (cyclizing)" RELATED [EC:1.1.3.40]
xref: EC:1.1.3.40
xref: MetaCyc:1.1.3.40-RXN
xref: RHEA:18513
is_a: GO:0016899 ! oxidoreductase activity, acting on the CH-OH group of donors, oxygen as acceptor

[Term]
id: GO:0050582
name: xylitol oxidase activity
namespace: molecular_function
def: "Catalysis of the reaction: xylitol + O2 = xylose + H2O2." [EC:1.1.3.41, MetaCyc:1.1.3.41-RXN]
synonym: "xylitol:oxygen oxidoreductase activity" RELATED [EC:1.1.3.41]
xref: EC:1.1.3.41
xref: MetaCyc:1.1.3.41-RXN
is_a: GO:0016899 ! oxidoreductase activity, acting on the CH-OH group of donors, oxygen as acceptor

[Term]
id: GO:0050583
name: hydrogen dehydrogenase (NADP+) activity
namespace: molecular_function
def: "Catalysis of the reaction: NADP+ + H2 = NADPH + H+." [EC:1.12.1.3, MetaCyc:1.12.1.3-RXN]
synonym: "hydrogen:NADP+ oxidoreductase activity" RELATED [EC:1.12.1.3]
synonym: "NADP-linked hydrogenase activity" RELATED [EC:1.12.1.3]
synonym: "NADP-reducing hydrogenase activity" RELATED [EC:1.12.1.3]
xref: EC:1.12.1.3
xref: MetaCyc:1.12.1.3-RXN
xref: RHEA:18637
is_a: GO:0016696 ! oxidoreductase activity, acting on hydrogen as donor, NAD or NADP as acceptor

[Term]
id: GO:0050584
name: linoleate 11-lipoxygenase activity
namespace: molecular_function
def: "Catalysis of the reaction: linoleate + O2 = (9Z,11S,12Z)-11-hydroperoxyoctadeca-9,12-dienoate." [EC:1.13.11.45, RHEA:18993]
synonym: "linoleate dioxygenase activity" RELATED [EC:1.13.11.45]
synonym: "linoleate:oxygen 11S-oxidoreductase activity" RELATED [EC:1.13.11.45]
synonym: "manganese lipoxygenase activity" RELATED [EC:1.13.11.45]
xref: EC:1.13.11.45
xref: KEGG_REACTION:R05718
xref: MetaCyc:1.13.11.45-RXN
xref: RHEA:18993
is_a: GO:0016702 ! oxidoreductase activity, acting on single donors with incorporation of molecular oxygen, incorporation of two atoms of oxygen

[Term]
id: GO:0050585
name: 4-hydroxymandelate synthase activity
namespace: molecular_function
def: "Catalysis of the reaction: 4-hydroxyphenylpyruvate + O2 = 4-hydroxymandelate + CO2." [EC:1.13.11.46, MetaCyc:1.13.11.46-RXN]
synonym: "4-hydroxyphenylpyruvate dioxygenase II activity" NARROW [EC:1.13.11.46]
synonym: "4-hydroxyphenylpyruvate:oxygen oxidoreductase (decarboxylating)" BROAD [EC:1.13.11.46]
xref: EC:1.13.11.46
xref: MetaCyc:1.13.11.46-RXN
xref: RHEA:21376
is_a: GO:0016702 ! oxidoreductase activity, acting on single donors with incorporation of molecular oxygen, incorporation of two atoms of oxygen

[Term]
id: GO:0050586
name: 3-hydroxy-2-methylquinolin-4-one 2,4-dioxygenase activity
namespace: molecular_function
def: "Catalysis of the reaction: 3-hydroxy-2-methylquinolin-4(1H)-one + H+ + O2 = N-acetylanthranilate + CO." [EC:1.13.11.48, RHEA:21572]
synonym: "(1H)-3-hydroxy-4-oxoquinaldine 2,4-dioxygenase activity" RELATED [EC:1.13.11.48]
synonym: "1H-3-hydroxy-4-oxo quinaldine 2,4-dioxygenase activity" EXACT []
synonym: "1H-3-hydroxy-4-oxoquinaldine 2,4-dioxygenase activity" EXACT []
synonym: "3-hydroxy-2-methyl-1H-quinolin-4-one 2,4-dioxygenase (CO-forming)" RELATED [EC:1.13.11.48]
synonym: "3-hydroxy-2-methyl-quinolin-4-one 2,4-dioxygenase activity" EXACT []
xref: EC:1.13.11.48
xref: KEGG_REACTION:R05720
xref: MetaCyc:1.13.11.48-RXN
xref: RHEA:21572
is_a: GO:0016702 ! oxidoreductase activity, acting on single donors with incorporation of molecular oxygen, incorporation of two atoms of oxygen

[Term]
id: GO:0050587
name: chlorite O2-lyase activity
namespace: molecular_function
alt_id: GO:0030065
def: "Catalysis of the reaction: chloride + O2 = chlorite." [EC:1.13.11.49, RHEA:21404]
synonym: "chloride:oxygen oxidoreductase activity" RELATED [EC:1.13.11.49]
synonym: "chlorite dismutase activity" RELATED [EC:1.13.11.49]
xref: EC:1.13.11.49
xref: KEGG_REACTION:R05721
xref: MetaCyc:1.13.11.49-RXN
xref: RHEA:21404
xref: UM-BBD_reactionID:r0982
is_a: GO:0016702 ! oxidoreductase activity, acting on single donors with incorporation of molecular oxygen, incorporation of two atoms of oxygen

[Term]
id: GO:0050588
name: apo-beta-carotenoid-14',13'-dioxygenase activity
namespace: molecular_function
def: "Catalysis of the reaction: 8'-apo-beta-carotenol + O2 = (E,E)-7-hydroxy-6-methylhepta-3,5-dienal + 14'-apo-beta-carotenal." [EC:1.13.11.67, RHEA:26023]
synonym: "8'-apo-beta-carotenol:O2 oxidoreductase activity" RELATED [EC:1.13.11.67]
synonym: "apo-b-carotenoid-14',13'-dioxygenase activity" EXACT []
xref: EC:1.13.11.67
xref: KEGG_REACTION:R08889
xref: MetaCyc:1.13.12.12-RXN
xref: RHEA:26023
is_a: GO:0016703 ! oxidoreductase activity, acting on single donors with incorporation of molecular oxygen, incorporation of one atom of oxygen (internal monooxygenases or internal mixed function oxidases)

[Term]
id: GO:0050589
name: leucocyanidin oxygenase activity
namespace: molecular_function
alt_id: GO:0045432
def: "Catalysis of the reaction: leucocyanidin + 2-oxoglutarate + O2 = cis- or trans-dihydroquercetin + succinate + CO2 + 2 H2O." [EC:1.14.20.4, MetaCyc:1.14.11.19-RXN]
synonym: "anthocyanidin synthase activity" RELATED [EC:1.14.20.4]
synonym: "leucoanthocyanidin dioxygenase activity" RELATED [EC:1.14.20.4]
synonym: "leucoanthocyanidin hydroxylase" RELATED [EC:1.14.20.4]
synonym: "leucocyanidin,2-oxoglutarate:oxygen oxidoreductase activity" RELATED [EC:1.14.20.4]
xref: EC:1.14.20.4
xref: MetaCyc:RXN-602
is_a: GO:0016706 ! 2-oxoglutarate-dependent dioxygenase activity

[Term]
id: GO:0050590
name: desacetoxyvindoline 4-hydroxylase activity
namespace: molecular_function
def: "Catalysis of the reaction: desacetoxyvindoline + 2-oxoglutarate + O2 = desacetylvindoline + succinate + CO2." [EC:1.14.11.20, MetaCyc:1.14.11.20-RXN]
synonym: "D17H activity" RELATED [EC:1.14.11.20]
synonym: "deacetoxyvindoline,2-oxoglutarate:oxygen oxidoreductase (4beta-hydroxylating)" RELATED [EC:1.14.11.20]
synonym: "desacetoxyvindoline,2-oxoglutarate:oxygen oxidoreductase (4-beta-hydroxylating) activity" RELATED [EC:1.14.11.20]
synonym: "desacetoxyvindoline,2-oxoglutarate:oxygen oxidoreductase (4beta-hydroxylating)" RELATED [EC:1.14.11.20]
synonym: "desacetoxyvindoline-4-hydroxylase activity" RELATED [EC:1.14.11.20]
synonym: "desacetyoxyvindoline-17-hydroxylase activity" RELATED [EC:1.14.11.20]
xref: EC:1.14.11.20
xref: KEGG_REACTION:R05857
xref: MetaCyc:1.14.11.20-RXN
xref: RHEA:18973
is_a: GO:0016706 ! 2-oxoglutarate-dependent dioxygenase activity

[Term]
id: GO:0050591
name: quinine 3-monooxygenase activity
namespace: molecular_function
def: "Catalysis of the reaction: H+ + NADPH + O2 + quinine = 3-hydroxyquinine + H2O + NADP+." [EC:1.14.14.55, RHEA:20149]
synonym: "nifedipine oxidase activity" RELATED [EC:1.14.14.55]
synonym: "quinine 3-hydroxylase activity" EXACT []
synonym: "quinine,NADPH:oxygen oxidoreductase activity" RELATED [EC:1.14.14.55]
xref: EC:1.14.14.55
xref: KEGG_REACTION:R05727
xref: MetaCyc:1.14.13.67-RXN
xref: RHEA:20149
is_a: GO:0016709 ! oxidoreductase activity, acting on paired donors, with incorporation or reduction of molecular oxygen, NAD(P)H as one donor, and incorporation of one atom of oxygen

[Term]
id: GO:0050592
name: 4-hydroxyphenylacetaldehyde oxime monooxygenase activity
namespace: molecular_function
def: "Catalysis of the reaction: (Z)-(4-hydroxyphenyl)acetaldehyde oxime + H+ + NADPH + O2 = (S)-4-hydroxymandelonitrile + 2 H2O + NADP+." [EC:1.14.14.37, RHEA:18401]
synonym: "(Z)-4-hydroxyphenylacetaldehyde oxime,NADPH:oxygen oxidoreductase activity" RELATED [EC:1.14.14.37]
synonym: "4-hydroxybenzeneacetaldehyde oxime monooxygenase activity" RELATED [EC:1.14.14.37]
synonym: "4-hydroxyphenylacetaldehyde oxime,NADPH:oxygen oxidoreductase activity" RELATED [EC:1.14.14.37]
synonym: "CYP71E1 activity" NARROW [EC:1.14.14.37]
synonym: "cytochrome P450-II-dependent monooxygenase activity" NARROW [EC:1.14.14.37]
synonym: "cytochrome P450II-dependent monooxygenase activity" RELATED [EC:1.14.14.37]
synonym: "NADPH-cytochrome P450 reductase (CYP71E1)" RELATED [EC:1.14.14.37]
xref: EC:1.14.14.37
xref: KEGG_REACTION:R05728
xref: MetaCyc:1.14.13.68-RXN
xref: RHEA:18401
is_a: GO:0016709 ! oxidoreductase activity, acting on paired donors, with incorporation or reduction of molecular oxygen, NAD(P)H as one donor, and incorporation of one atom of oxygen

[Term]
id: GO:0050593
name: N-methylcoclaurine 3'-monooxygenase activity
namespace: molecular_function
def: "Catalysis of the reaction: (S)-N-methylcoclaurine + H+ + NADPH + O2 = (S)-3'-hydroxy-N-methylcoclaurine + H2O + NADP+." [EC:1.14.14.102, RHEA:16649]
synonym: "(S)-N-methylcoclaurine 3'-hydroxylase activity" RELATED [EC:1.14.14.102]
synonym: "(S)-N-methylcoclaurine,NADPH:oxygen oxidoreductase (3'-hydroxylating)" RELATED [EC:1.14.14.102]
synonym: "cytochrome P450 80B1 activity" RELATED [EC:1.14.14.102]
synonym: "N-methylcoclaurine 3'-hydroxylase activity" EXACT []
xref: EC:1.14.14.102
xref: KEGG_REACTION:R05732
xref: MetaCyc:1.14.13.71-RXN
xref: RHEA:16649
is_a: GO:0016709 ! oxidoreductase activity, acting on paired donors, with incorporation or reduction of molecular oxygen, NAD(P)H as one donor, and incorporation of one atom of oxygen

[Term]
id: GO:0050594
name: tabersonine 16-hydroxylase activity
namespace: molecular_function
def: "Catalysis of the reaction: H+ + NADPH + O2 + tabersonine = 16-hydroxytabersonine + H2O + NADP+." [EC:1.14.14.103, RHEA:14133]
synonym: "tabersonine,NADPH:oxygen oxidoreductase (16-hydroxylating)" RELATED [EC:1.14.14.103]
xref: EC:1.14.14.103
xref: KEGG_REACTION:R05855
xref: MetaCyc:1.14.13.73-RXN
xref: RHEA:14133
is_a: GO:0016709 ! oxidoreductase activity, acting on paired donors, with incorporation or reduction of molecular oxygen, NAD(P)H as one donor, and incorporation of one atom of oxygen

[Term]
id: GO:0050595
name: 7-deoxyloganin 7-hydroxylase activity
namespace: molecular_function
def: "Catalysis of the reaction: 7-deoxyloganin + O2 + reduced [NADPH-hemoprotein reductase] = H+ + H2O + loganin + oxidized [NADPH-hemoprotein reductase]." [PMID:11524113, RHEA:11452]
xref: EC:1.14.14.85
xref: MetaCyc:1.14.13.74-RXN
xref: RHEA:11452
is_a: GO:0016712 ! oxidoreductase activity, acting on paired donors, with incorporation or reduction of molecular oxygen, reduced flavin or flavoprotein as one donor, and incorporation of one atom of oxygen

[Term]
id: GO:0050596
name: vinorine hydroxylase activity
namespace: molecular_function
def: "Catalysis of the reaction: H+ + NADPH + O2 + vinorine = H2O + NADP+ + vomilenine." [EC:1.14.14.104, RHEA:17257]
synonym: "vinorine,NADPH:oxygen oxidoreductase (21alpha-hydroxylating)" RELATED [EC:1.14.14.104]
xref: EC:1.14.14.104
xref: KEGG_REACTION:R05877
xref: MetaCyc:1.14.13.75-RXN
xref: RHEA:17257
is_a: GO:0016709 ! oxidoreductase activity, acting on paired donors, with incorporation or reduction of molecular oxygen, NAD(P)H as one donor, and incorporation of one atom of oxygen

[Term]
id: GO:0050597
name: taxane 10-beta-hydroxylase activity
namespace: molecular_function
def: "Catalysis of the reaction: H+ + NADPH + O2 + taxa-4(20),11-dien-5alpha-yl acetate = 10beta-hydroxytaxa-4(20),11-dien-5alpha-yl acetate + H2O + NADP+." [EC:1.14.14.105, RHEA:15241]
synonym: "5-alpha-taxadienol-10-beta-hydroxylase activity" RELATED [EC:1.14.14.105]
synonym: "taxa-4(20),11-dien-5alpha-yl acetate,NADPH:oxygen oxidoreductase (10beta-hydroxylating)" RELATED [EC:1.14.14.105]
synonym: "taxane 10b-hydroxylase activity" EXACT []
synonym: "taxane 10beta-hydroxylase activity" RELATED [EC:1.14.14.105]
xref: EC:1.14.14.105
xref: KEGG_REACTION:R06309
xref: MetaCyc:1.14.13.76-RXN
xref: RHEA:15241
is_a: GO:0016709 ! oxidoreductase activity, acting on paired donors, with incorporation or reduction of molecular oxygen, NAD(P)H as one donor, and incorporation of one atom of oxygen

[Term]
id: GO:0050598
name: taxane 13-alpha-hydroxylase activity
namespace: molecular_function
def: "Catalysis of the reaction: H+ + NADPH + O2 + taxa-4(20),11-dien-5alpha-ol = H2O + NADP+ + taxa-4(20),11-dien-5alpha,13alpha-diol." [EC:1.14.14.106, RHEA:18949]
synonym: "taxa-4(20),11-dien-5alpha-ol,NADPH:oxygen oxidoreductase (13alpha-hydroxylating)" RELATED [EC:1.14.14.106]
synonym: "taxane 13a-hydroxylase activity" EXACT []
synonym: "taxane 13alpha-hydroxylase activity" RELATED [EC:1.14.14.106]
xref: EC:1.14.14.106
xref: KEGG_REACTION:R06308
xref: MetaCyc:1.14.13.77-RXN
xref: RHEA:18949
is_a: GO:0016709 ! oxidoreductase activity, acting on paired donors, with incorporation or reduction of molecular oxygen, NAD(P)H as one donor, and incorporation of one atom of oxygen

[Term]
id: GO:0050599
name: deacetoxycephalosporin-C synthase activity
namespace: molecular_function
alt_id: GO:0045441
def: "Catalysis of the reaction: 2-oxoglutarate + O2 + penicillin N = CO2 + deacetoxycephalosporin C + H2O + succinate." [EC:1.14.20.1, RHEA:20748]
synonym: "DAOC synthase activity" RELATED [EC:1.14.20.1]
synonym: "DAOCS activity" RELATED [EC:1.14.20.1]
synonym: "deacetoxycephalosporin C synthetase activity" EXACT []
synonym: "expandase activity" EXACT []
synonym: "penicillin N expandase activity" RELATED [EC:1.14.20.1]
synonym: "penicillin-N,2-oxoglutarate:oxygen oxidoreductase (ring-expanding)" RELATED [EC:1.14.20.1]
xref: EC:1.14.20.1
xref: KEGG_REACTION:R05301
xref: MetaCyc:1.14.20.1-RXN
xref: RHEA:20748
is_a: GO:0050498 ! oxidoreductase activity, acting on paired donors, with incorporation or reduction of molecular oxygen, with 2-oxoglutarate as one donor, and the other dehydrogenated

[Term]
id: GO:0050600
name: acyl-CoA 11-(E)-desaturase activity
namespace: molecular_function
def: "Catalysis of the reaction: an 11,12-saturated fatty acyl-CoA + 2 Fe(II)-[cytochrome b5] + 2 H+ + O2 = an (11E)-delta11-fatty acyl-CoA + 2 Fe(III)-[cytochrome b5] + 2 H2O." [RHEA:46396]
synonym: "acyl-CoA delta11-desaturase activity" BROAD []
synonym: "myristoyl-CoA 11-(E) desaturase activity" NARROW []
xref: EC:1.14.19.24
xref: MetaCyc:1.14.99.31-RXN
xref: RHEA:46396
is_a: GO:0016215 ! acyl-CoA desaturase activity

[Term]
id: GO:0050602
name: obsolete monoprenyl isoflavone epoxidase activity
namespace: molecular_function
def: "OBSOLETE. Catalysis of the reaction: O2 + NADPH + H+ + 7-O-methylluteone = H2O + NADP+ + dihydrofurano derivatives." [EC:1.14.99.34, MetaCyc:1.14.99.34-RXN]
comment: This term was obsoleted because no enzyme has been shown to catalyze this reaction.
synonym: "7-O-methylluteone,NADPH:O2 oxidoreductase activity" RELATED [EC:1.14.99.34]
synonym: "7-O-methylluteone:O2 oxidoreductase activity" RELATED [EC:1.14.99.34]
synonym: "monoprenyl isoflavone monooxygenase activity" RELATED [EC:1.14.99.34]
xref: EC:1.14.99.34
xref: MetaCyc:1.14.99.34-RXN
is_obsolete: true

[Term]
id: GO:0050603
name: thiophene-2-carbonyl-CoA monooxygenase activity
namespace: molecular_function
def: "Catalysis of the reaction: AH(2) + O2 + thiophene-2-carbonyl-CoA = 5-hydroxythiophene-2-carbonyl-CoA + A + H2O + H+." [EC:1.14.99.35, RHEA:18929]
synonym: "thiophene-2-carbonyl-CoA, hydrogen-donor:oxygen oxidoreductase activity" RELATED [EC:1.14.99.35]
synonym: "thiophene-2-carboxyl-CoA dehydrogenase activity" RELATED [EC:1.14.99.35]
synonym: "thiophene-2-carboxyl-CoA hydroxylase activity" RELATED [EC:1.14.99.35]
synonym: "thiophene-2-carboxyl-CoA monooxygenase activity" RELATED [EC:1.14.99.35]
xref: EC:1.14.99.35
xref: KEGG_REACTION:R05742
xref: MetaCyc:1.14.99.35-RXN
xref: RHEA:18929
xref: UM-BBD_reactionID:r1235
is_a: GO:0004497 ! monooxygenase activity
is_a: GO:0016705 ! oxidoreductase activity, acting on paired donors, with incorporation or reduction of molecular oxygen

[Term]
id: GO:0050604
name: taxadiene 5-alpha-hydroxylase activity
namespace: molecular_function
def: "Catalysis of the reaction: AH(2) + O2 + taxa-4,11-diene = A + H2O + taxa-4(20),11-dien-5alpha-ol." [RHEA:14049]
synonym: "taxa-4,11-diene,hydrogen-donor:oxygen oxidoreductase (5alpha-hydroxylating)" RELATED []
synonym: "taxadiene 5a-hydroxylase activity" EXACT []
synonym: "taxadiene 5alpha-hydroxylase activity" RELATED []
xref: EC:1.14.14.176
xref: KEGG_REACTION:R06306
xref: MetaCyc:1.14.99.37-RXN
xref: RHEA:14049
is_a: GO:0016705 ! oxidoreductase activity, acting on paired donors, with incorporation or reduction of molecular oxygen

[Term]
id: GO:0050605
name: superoxide reductase activity
namespace: molecular_function
def: "Catalysis of the reaction: superoxide + reduced rubredoxin + 2 H+ = H2O2 + rubredoxin." [EC:1.15.1.2, MetaCyc:1.15.1.2-RXN]
synonym: "desulfoferrodoxin activity" RELATED [EC:1.15.1.2]
synonym: "neelaredoxin activity" RELATED [EC:1.15.1.2]
synonym: "rubredoxin:superoxide oxidoreductase activity" RELATED [EC:1.15.1.2]
xref: EC:1.15.1.2
xref: MetaCyc:1.15.1.2-RXN
xref: RHEA:21324
is_a: GO:0016209 ! antioxidant activity
is_a: GO:0016721 ! oxidoreductase activity, acting on superoxide radicals as acceptor

[Term]
id: GO:0050606
name: 4-carboxy-2-hydroxymuconate semialdehyde hemiacetal dehydrogenase activity
namespace: molecular_function
def: "Catalysis of the reaction: 4-carboxy-2-hydroxymuconate semialdehyde hemiacetal + NADP+ = 2-oxo-2H-pyran-4,6-dicarboxylate + H+ + NADPH." [RHEA:29587]
synonym: "2-hydroxy-4-carboxymuconate 6-semialdehyde dehydrogenase activity" RELATED [EC:1.1.1.312]
synonym: "4-carboxy-2-hydroxy-cis,cis-muconate-6-semialdehyde:NADP(+) oxidoreductase activity" RELATED [EC:1.1.1.312]
synonym: "4-carboxy-2-hydroxymuconate-6-semialdehyde dehydrogenase activity" RELATED [EC:1.1.1.312]
synonym: "alpha-hydroxy-gamma-carboxymuconic epsilon-semialdehyde dehydrogenase activity" RELATED [EC:1.1.1.312]
xref: EC:1.1.1.312
xref: KEGG_REACTION:R04279
xref: MetaCyc:1.2.1.45-RXN
xref: RHEA:29587
is_a: GO:0016616 ! oxidoreductase activity, acting on the CH-OH group of donors, NAD or NADP as acceptor

[Term]
id: GO:0050607
name: mycothiol-dependent formaldehyde dehydrogenase activity
namespace: molecular_function
def: "Catalysis of the reaction: formaldehyde + mycothiol + NAD+ = S-formylmycothiol + NADH + H+." [EC:1.1.1.306, MetaCyc:1.2.1.66-RXN]
synonym: "formaldehyde:NAD+ oxidoreductase (mycothiol-formylating)" EXACT []
synonym: "NAD/factor-dependent formaldehyde dehydrogenase activity" RELATED [EC:1.1.1.306]
xref: EC:1.1.1.306
xref: MetaCyc:1.2.1.66-RXN
xref: RHEA:28502
is_a: GO:0016620 ! oxidoreductase activity, acting on the aldehyde or oxo group of donors, NAD or NADP as acceptor

[Term]
id: GO:0050608
name: vanillin dehydrogenase activity
namespace: molecular_function
def: "Catalysis of the reaction: H2O + NAD+ + vanillin = 2 H+ + NADH + vanillate." [EC:1.2.1.67, RHEA:13309]
synonym: "vanillin:NAD+ oxidoreductase activity" RELATED [EC:1.2.1.67]
xref: EC:1.2.1.67
xref: KEGG_REACTION:R05699
xref: MetaCyc:1.2.1.67-RXN
xref: RHEA:13309
is_a: GO:0016620 ! oxidoreductase activity, acting on the aldehyde or oxo group of donors, NAD or NADP as acceptor

[Term]
id: GO:0050609
name: phosphonate dehydrogenase activity
namespace: molecular_function
def: "Catalysis of the reaction: H2O + NAD+ + phosphonate = 2 H+ + NADH + phosphate." [EC:1.20.1.1, RHEA:13173]
synonym: "NAD-dependent phosphite dehydrogenas activity" RELATED [EC:1.20.1.1]
synonym: "NAD:phosphite oxidoreductase activity" RELATED [EC:1.20.1.1]
synonym: "phosphite dehydrogenase activity" RELATED [EC:1.20.1.1]
synonym: "phosphonate:NAD+ oxidoreductase activity" RELATED [EC:1.20.1.1]
xref: EC:1.20.1.1
xref: KEGG_REACTION:R05746
xref: MetaCyc:1.20.1.1-RXN
xref: RHEA:13173
xref: UM-BBD_reactionID:r1055
is_a: GO:0050499 ! oxidoreductase activity, acting on phosphorus or arsenic in donors, with NAD(P)+ as acceptor

[Term]
id: GO:0050610
name: methylarsonate reductase activity
namespace: molecular_function
def: "Catalysis of the reaction: 2 glutathione + H+ + methylarsonate = glutathione disulfide + H2O + methylarsonous acid." [EC:1.20.4.2, RHEA:15969]
synonym: "glutathione:methylarsonate oxidoreductase activity" RELATED [EC:1.20.4.2]
synonym: "MMA(V) reductase activity" RELATED [EC:1.20.4.2]
xref: EC:1.20.4.2
xref: KEGG_REACTION:R05748
xref: MetaCyc:1.20.4.2-RXN
xref: Reactome:R-HSA-5696230 "GSTO1 dimer reduces methylarsonate to methylarsonite"
xref: RHEA:15969
xref: UM-BBD_reactionID:r0837
is_a: GO:0030614 ! oxidoreductase activity, acting on phosphorus or arsenic in donors, disulfide as acceptor

[Term]
id: GO:0050611
name: arsenate reductase (azurin) activity
namespace: molecular_function
alt_id: GO:0018691
def: "Catalysis of the reaction: H2O + arsenite + 2 oxidized azurin = 2 H+ + 2 reduced azurin + arsenate." [EC:1.20.9.1, MetaCyc:1.20.98.1-RXN]
synonym: "arsenite oxidase activity" RELATED [EC:1.20.9.1]
synonym: "arsenite:azurin oxidoreductase activity" RELATED [EC:1.20.9.1]
xref: EC:1.20.9.1
xref: MetaCyc:1.20.98.1-RXN
xref: RHEA:18701
xref: UM-BBD_reactionID:r0634
is_a: GO:0052882 ! oxidoreductase activity, acting on phosphorus or arsenic in donors, with a copper protein as acceptor

[Term]
id: GO:0050612
name: arsenate reductase (donor) activity
namespace: molecular_function
def: "Catalysis of the reaction: A + arsenite + H2O = AH(2) + arsenate + 2 H+." [EC:1.20.99.1, RHEA:18449]
synonym: "arsenate:(acceptor) oxidoreductase activity" RELATED [EC:1.20.99.1]
synonym: "arsenate:acceptor oxidoreductase activity" RELATED [EC:1.20.99.1]
xref: EC:1.20.99.1
xref: KEGG_REACTION:R05752
xref: MetaCyc:1.20.99.1-RXN
xref: RHEA:18449
is_a: GO:0030613 ! oxidoreductase activity, acting on phosphorus or arsenic in donors

[Term]
id: GO:0050613
name: delta14-sterol reductase activity
namespace: molecular_function
alt_id: GO:0000251
def: "Catalysis of the reaction: NADP+ + 4,4-dimethyl-5-alpha-cholesta-8,24-dien-3-beta-ol = NADPH + H+ + 4,4-dimethyl-5-alpha-cholesta-8,14,24-trien-3-beta-ol." [EC:1.3.1.70]
comment: Note that zymosterol is cholesta-8,24-dien-3-ol.
synonym: "4,4-dimethyl-5alpha-cholesta-8,24-dien-3beta-ol:NADP+ delta14-oxidoreductase activity" RELATED [EC:1.3.1.70]
synonym: "C-14 sterol reductase activity" EXACT []
synonym: "D14-sterol reductase activity" EXACT []
synonym: "sterol C-14 reductase activity" EXACT []
synonym: "sterol C14-reductase activity" RELATED [EC:1.3.1.70]
xref: EC:1.3.1.70
xref: MetaCyc:RXN66-14
xref: Reactome:R-HSA-194674 "4,4-dimethylcholesta-8(9),14,24-trien-3beta-ol is reduced to 4,4-dimethylcholesta-8(9),24-dien-3beta-ol [LBR]"
xref: Reactome:R-HSA-194698 "4,4-dimethylcholesta-8(9),14,24-trien-3beta-ol is reduced to 4,4-dimethylcholesta-8(9),24-dien-3beta-ol [TM7SF2]"
xref: RHEA:18561
is_a: GO:0016628 ! oxidoreductase activity, acting on the CH-CH group of donors, NAD or NADP as acceptor

[Term]
id: GO:0050614
name: delta24-sterol reductase activity
namespace: molecular_function
def: "Catalysis of the reaction: NADP+ + 5-alpha-cholest-7-en-3-beta-ol = NADPH + H+ + 5-alpha-cholesta-7,24-dien-3-beta-ol." [EC:1.3.1.72]
synonym: "D24-sterol reductase activity" EXACT []
synonym: "lanosterol Delta(24)-reductase activity" NARROW [EC:1.3.1.72]
synonym: "lanosterol delta24-reductase activity" RELATED [EC:1.3.1.72]
synonym: "sterol:NADP+ delta24-oxidoreductase activity" RELATED [EC:1.3.1.72]
xref: EC:1.3.1.72
xref: MetaCyc:RXN66-321
xref: Reactome:R-HSA-196417 "Reduction of desmosterol to cholesterol"
xref: Reactome:R-HSA-6807064 "DHCR24 reduces ZYMOL to ZYMSTNL"
xref: Reactome:R-HSA-9755937 "DHCR24 reduces LAN to 24,25-dhLAN"
xref: RHEA:13685
is_a: GO:0016628 ! oxidoreductase activity, acting on the CH-CH group of donors, NAD or NADP as acceptor

[Term]
id: GO:0050615
name: 1,2-dihydrovomilenine reductase activity
namespace: molecular_function
def: "Catalysis of the reaction: 17-O-acetylnorajmaline + NADP+ = 1,2-dihydrovomilenine + H+ + NADPH." [EC:1.3.1.73, RHEA:12320]
synonym: "17-O-acetylnorajmaline:NADP+ oxidoreductase activity" RELATED [EC:1.3.1.73]
xref: EC:1.3.1.73
xref: KEGG_REACTION:R05879
xref: MetaCyc:1.3.1.73-RXN
xref: RHEA:12320
is_a: GO:0016628 ! oxidoreductase activity, acting on the CH-CH group of donors, NAD or NADP as acceptor

[Term]
id: GO:0050616
name: secologanin synthase activity
namespace: molecular_function
def: "Catalysis of the reaction: loganin + NADPH + H+ + O2 = secologanin + NADP+ + 2 H2O." [EC:1.14.19.62, MetaCyc:1.3.3.9-RXN]
synonym: "loganin:oxygen oxidoreductase (ring-cleaving)" RELATED [EC:1.14.19.62]
xref: EC:1.14.19.62
xref: MetaCyc:1.3.3.9-RXN
xref: RHEA:20585
is_a: GO:0016634 ! oxidoreductase activity, acting on the CH-CH group of donors, oxygen as acceptor

[Term]
id: GO:0050617
name: 15,16-dihydrobiliverdin:ferredoxin oxidoreductase activity
namespace: molecular_function
def: "Catalysis of the reaction: 15,16-dihydrobiliverdin + oxidized ferredoxin = biliverdin IXa + reduced ferredoxin." [EC:1.3.7.2, MetaCyc:1.3.7.2-RXN]
synonym: "PebA" RELATED [EC:1.3.7.2]
xref: EC:1.3.7.2
xref: MetaCyc:1.3.7.2-RXN
xref: RHEA:10168
is_a: GO:0016636 ! oxidoreductase activity, acting on the CH-CH group of donors, iron-sulfur protein as acceptor

[Term]
id: GO:0050618
name: phycoerythrobilin:ferredoxin oxidoreductase activity
namespace: molecular_function
def: "Catalysis of the reaction: (3Z)-phycoerythrobilin + oxidized ferredoxin = 15,16-dihydrobiliverdin + reduced ferredoxin." [EC:1.3.7.3, MetaCyc:1.3.7.3-RXN]
synonym: "(3Z)-phycoerythrobilin:ferredoxin oxidoreductase activity" RELATED [EC:1.3.7.3]
synonym: "PebB" RELATED [EC:1.3.7.3]
xref: EC:1.3.7.3
xref: MetaCyc:1.3.7.3-RXN
xref: RHEA:22092
is_a: GO:0016636 ! oxidoreductase activity, acting on the CH-CH group of donors, iron-sulfur protein as acceptor

[Term]
id: GO:0050619
name: phytochromobilin:ferredoxin oxidoreductase activity
namespace: molecular_function
def: "Catalysis of the reaction: (3Z)-phytochromobilin + oxidized ferredoxin = biliverdin IXa + reduced ferredoxin." [EC:1.3.7.4, MetaCyc:1.3.7.4-RXN]
synonym: "(3Z)-phytochromobilin:ferredoxin oxidoreductase activity" RELATED [EC:1.3.7.4]
synonym: "HY2" RELATED [EC:1.3.7.4]
synonym: "P-Phi-B synthase activity" RELATED [EC:1.3.7.4]
synonym: "PFB synthase activity" RELATED [EC:1.3.7.4]
synonym: "phytochromobilin synthase activity" RELATED [EC:1.3.7.4]
synonym: "PPhiB synthase activity" RELATED [EC:1.3.7.4]
xref: EC:1.3.7.4
xref: MetaCyc:1.3.7.4-RXN
xref: RHEA:16377
is_a: GO:0016636 ! oxidoreductase activity, acting on the CH-CH group of donors, iron-sulfur protein as acceptor

[Term]
id: GO:0050620
name: phycocyanobilin:ferredoxin oxidoreductase activity
namespace: molecular_function
def: "Catalysis of the reaction: (3Z)-phycocyanobilin + oxidized ferredoxin = biliverdin IXa + reduced ferredoxin." [EC:1.3.7.5, MetaCyc:1.3.7.5-RXN]
synonym: "(3Z)-phycocyanobilin:ferredoxin oxidoreductase activity" RELATED [EC:1.3.7.5]
xref: EC:1.3.7.5
xref: MetaCyc:1.3.7.5-RXN
xref: RHEA:15309
is_a: GO:0016636 ! oxidoreductase activity, acting on the CH-CH group of donors, iron-sulfur protein as acceptor

[Term]
id: GO:0050621
name: tryptophan alpha,beta-oxidase activity
namespace: molecular_function
def: "Catalysis of the reaction: L-tryptophan + O2 = alpha,beta-didehydrotryptophan + H2O2 + H+." [EC:1.3.3.10, RHEA:19901]
comment: Note that this was EC:1.4.3.17.
synonym: "L-tryptophan 2',3'-oxidase activity" RELATED [EC:1.3.3.10]
synonym: "L-tryptophan alpha,beta-dehydrogenase activity" RELATED [EC:1.3.3.10]
synonym: "L-tryptophan:oxygen alpha,beta-oxidoreductase activity" RELATED [EC:1.3.3.10]
synonym: "tryptophan a,b-oxidase activity" EXACT []
xref: EC:1.3.3.10
xref: KEGG_REACTION:R05317
xref: MetaCyc:1.4.3.17-RXN
xref: RHEA:19901
is_a: GO:0016634 ! oxidoreductase activity, acting on the CH-CH group of donors, oxygen as acceptor

[Term]
id: GO:0050622
name: glycine dehydrogenase (cyanide-forming) activity
namespace: molecular_function
def: "Catalysis of the reaction: glycine + 2 A = HCN + CO2 + 2 AH2." [EC:1.4.99.5, MetaCyc:1.4.99.5-RXN]
synonym: "glycine:acceptor oxidoreductase (hydrogen-cyanide-forming)" RELATED [EC:1.4.99.5]
synonym: "HCN synthase activity" RELATED [EC:1.4.99.5]
synonym: "hydrogen cyanide synthase activity" RELATED [EC:1.4.99.5]
xref: EC:1.4.99.5
xref: MetaCyc:1.4.99.5-RXN
xref: RHEA:15821
is_a: GO:0016638 ! oxidoreductase activity, acting on the CH-NH2 group of donors

[Term]
id: GO:0050623
name: berberine reductase activity
namespace: molecular_function
def: "Catalysis of the reaction: (R)-canadine + 2 NADP+ = berberine + H+ + 2 NADPH." [EC:1.5.1.31, RHEA:21268]
synonym: "(R)-canadine synthase activity" RELATED [EC:1.5.1.31]
synonym: "(R)-tetrahydroberberine:NADP+ oxidoreductase activity" RELATED [EC:1.5.1.31]
xref: EC:1.5.1.31
xref: KEGG_REACTION:R07169
xref: MetaCyc:1.5.1.31-RXN
xref: RHEA:21268
is_a: GO:0016646 ! oxidoreductase activity, acting on the CH-NH group of donors, NAD or NADP as acceptor

[Term]
id: GO:0050624
name: vomilenine reductase activity
namespace: molecular_function
def: "Catalysis of the reaction: 1,2-dihydrovomilenine + NADP+ = H+ + NADPH + vomilenine." [EC:1.5.1.32, RHEA:16409]
synonym: "1,2-dihydrovomilenine:NADP+ oxidoreductase activity" RELATED [EC:1.5.1.32]
xref: EC:1.5.1.32
xref: KEGG_REACTION:R05878
xref: MetaCyc:1.5.1.32-RXN
xref: RHEA:16409
is_a: GO:0016646 ! oxidoreductase activity, acting on the CH-NH group of donors, NAD or NADP as acceptor

[Term]
id: GO:0050625
name: 2-hydroxy-1,4-benzoquinone reductase activity
namespace: molecular_function
alt_id: GO:0018540
def: "Catalysis of the reaction: 2-hydroxy-1,4-benzoquinone + 2 H+ + NADH = benzene-1,2,4-triol + NAD+." [EC:1.6.5.7, RHEA:12428]
synonym: "1,2,4-trihydroxybenzene:NAD oxidoreductase activity" RELATED [EC:1.6.5.7]
synonym: "1,2,4-trihydroxybenzene:NAD+ oxidoreductase activity" RELATED [EC:1.6.5.7]
synonym: "2-hydroxy-1,4-benzoquinone:NADH oxidoreductase activity" RELATED [EC:1.6.5.7]
synonym: "hydroxybenzoquinone reductase activity" RELATED [EC:1.6.5.-]
synonym: "NADH:2-hydroxy-1,4-benzoquinone oxidoreductase activity" RELATED [EC:1.6.5.7]
xref: EC:1.6.5.7
xref: KEGG_REACTION:R05399
xref: MetaCyc:1.6.5.7-RXN
xref: RHEA:12428
xref: UM-BBD_reactionID:r0667
is_a: GO:0016655 ! oxidoreductase activity, acting on NAD(P)H, quinone or similar compound as acceptor

[Term]
id: GO:0050626
name: trimethylamine-N-oxide reductase (cytochrome c) activity
namespace: molecular_function
def: "Catalysis of the reaction: trimethylamine + 2 (ferricytochrome c)-subunit + H2O = trimethylamine-N-oxide + 2 (ferrocytochrome c)-subunit + 2 H+." [EC:1.7.2.3, MetaCyc:1.7.2.3-RXN]
synonym: "TMAO reductase activity" RELATED [EC:1.7.2.3]
synonym: "TOR activity" RELATED [EC:1.7.2.3]
synonym: "trimethylamine:cytochrome c oxidoreductase activity" RELATED [EC:1.7.2.3]
xref: EC:1.7.2.3
xref: MetaCyc:1.7.2.3-RXN
xref: RHEA:24236
xref: Wikipedia:Trimethylamine_N-oxide_reductase
is_a: GO:0016662 ! oxidoreductase activity, acting on other nitrogenous compounds as donors, cytochrome as acceptor

[Term]
id: GO:0050627
name: mycothione reductase activity
namespace: molecular_function
def: "Catalysis of the reaction: NAD(P)+ + mycothiol = NAD(P)H + H+ + mycothione." [EC:1.8.1.15, MetaCyc:1.8.1.15-RXN]
synonym: "mycothiol-disulfide reductase activity" RELATED [EC:1.8.1.15]
synonym: "mycothiol:NAD(P)+ oxidoreductase activity" RELATED [EC:1.8.1.15]
xref: EC:1.8.1.15
xref: MetaCyc:1.8.1.15-RXN
is_a: GO:0016668 ! oxidoreductase activity, acting on a sulfur group of donors, NAD(P) as acceptor

[Term]
id: GO:0050628
name: 2-oxopropyl-CoM reductase (carboxylating) activity
namespace: molecular_function
def: "Catalysis of the reaction: acetoacetate + coenzyme M + NADP+ = 2-oxopropyl-coenzyme M + CO2 + NADPH." [EC:1.8.1.5, RHEA:16977]
synonym: "2-KPCC activity" RELATED [EC:1.8.1.5]
synonym: "2-mercaptoethanesulfonate,acetoacetate:NADP+ oxidoreductase (decarboxylating)" RELATED [EC:1.8.1.5]
synonym: "NADPH:2-(2-ketopropylthio)ethanesulfonate oxidoreductase/carboxylase activity" RELATED [EC:1.8.1.5]
synonym: "NADPH:2-ketopropyl-coenzyme M oxidoreductase/carboxylase activity" RELATED [EC:1.8.1.5]
xref: EC:1.8.1.5
xref: KEGG_REACTION:R05713
xref: MetaCyc:1.8.1.5-RXN
xref: RHEA:16977
xref: UM-BBD_reactionID:r0854
is_a: GO:0016668 ! oxidoreductase activity, acting on a sulfur group of donors, NAD(P) as acceptor

[Term]
id: GO:0050629
name: tetrachloroethene reductive dehalogenase activity
namespace: molecular_function
def: "Catalysis of the reaction: trichloroethene + chloride + acceptor = tetrachloroethene + reduced acceptor." [EC:1.21.99.5, MetaCyc:1.97.1.8-RXN]
synonym: "acceptor:trichloroethene oxidoreductase (chlorinating)" RELATED [EC:1.97.1.8]
synonym: "tetrachloroethene reductase activity" RELATED [EC:1.21.99.5]
xref: EC:1.21.99.5
xref: MetaCyc:1.97.1.8-RXN
xref: RHEA:20353
is_a: GO:0016491 ! oxidoreductase activity

[Term]
id: GO:0050630
name: (iso)eugenol O-methyltransferase activity
namespace: molecular_function
def: "Catalysis of the reaction: S-adenosyl-L-methionine + isoeugenol = S-adenosyl-L-homocysteine + isomethyleugenol." [EC:2.1.1.146, MetaCyc:2.1.1.146-RXN]
synonym: "isoeugenol O-methyltransferase activity" EXACT []
synonym: "S-adenosyl-L-methionine:isoeugenol O-methyltransferase activity" RELATED [EC:2.1.1.146]
xref: EC:2.1.1.146
xref: MetaCyc:2.1.1.146-RXN
xref: RHEA:17081
is_a: GO:0008171 ! O-methyltransferase activity

[Term]
id: GO:0050631
name: corydaline synthase activity
namespace: molecular_function
def: "Catalysis of the reaction: S-adenosyl-L-methionine + 2 NADPH + palmatine = S-adenosyl-L-homocysteine + corydaline + 2 NADP+." [EC:2.1.1.147, RHEA:14773]
synonym: "S-adenosyl-L-methionine:protoberberine 13-C-methyltransferase activity" RELATED [EC:2.1.1.147]
xref: EC:2.1.1.147
xref: KEGG_REACTION:R07241
xref: MetaCyc:2.1.1.147-RXN
xref: RHEA:14773
is_a: GO:0008168 ! methyltransferase activity

[Term]
id: GO:0050632
name: propionyl-CoA C2-trimethyltridecanoyltransferase activity
namespace: molecular_function
alt_id: GO:0004770
def: "Catalysis of the reaction: 4,8,12-trimethyltridecanoyl-CoA + propanoyl-CoA = 3-oxopristanoyl-CoA + CoA." [EC:2.3.1.176, RHEA:10408]
synonym: "3-oxopristanoyl-CoA hydrolase activity" RELATED [EC:2.3.1.176]
synonym: "3-oxopristanoyl-CoA thiolase activity" RELATED [EC:2.3.1.176]
synonym: "4,8,12-trimethyltridecanoyl-CoA:propanoyl-CoA 2-C-4,8,12-trimethyltridecanoyltransferase activity" RELATED [EC:2.3.1.176]
synonym: "4,8,12-trimethyltridecanoyl-CoA:propanoyl-CoA C2-4,8,12-trimethyltridecanoyltransferase activity" RELATED [EC:2.3.1.176]
synonym: "oxopristanoyl-CoA thiolase activity" RELATED [EC:2.3.1.176]
synonym: "peroxisomal 3-oxoacyl coenzyme A thiolase" NARROW [EC:2.3.1.176]
synonym: "peroxisome sterol carrier protein thiolase" NARROW [EC:2.3.1.176]
synonym: "propionyl-CoA C(2)-trimethyltridecanoyltransferase activity" EXACT []
synonym: "SCPx" RELATED [EC:2.3.1.176]
synonym: "sterol carrier protein" RELATED [EC:2.3.1.176]
synonym: "sterol carrier protein X-related thiolase activity" RELATED []
xref: EC:2.3.1.176
xref: KEGG_REACTION:R05330
xref: MetaCyc:2.3.1.154-RXN
xref: Reactome:R-HSA-192341 "Thiolysis of 3alpha,7alpha,12alpha-trihydroxy-5beta-cholan-24-one-CoA yields choloyl-CoA (3alpha,7alpha,12alpha-trihydroxy-5beta-cholan-24-one-CoA) and propionyl CoA"
xref: Reactome:R-HSA-193533 "Thiolysis of 3alpha,7alpha-dihydroxy-5beta-cholan-24-one-CoA yields chenodeoxycholoyl-CoA (3alpha,7alpha-dihydroxy-5beta-cholan-24-one-CoA) and propionyl CoA"
xref: Reactome:R-HSA-2066781 "Formation of DHA-CoA catalysed by sterol carrier protein X (SCPx)"
xref: Reactome:R-HSA-390224 "3-ketopristanoyl-CoA + CoASH => 4,8,12-trimethyltridecanoyl-CoA + propionyl-CoA"
xref: RHEA:10408
is_a: GO:0016747 ! acyltransferase activity, transferring groups other than amino-acyl groups

[Term]
id: GO:0050633
name: acetyl-CoA C-myristoyltransferase activity
namespace: molecular_function
def: "Catalysis of the reaction: myristoyl-CoA + acetyl-CoA = 3-oxopalmitoyl-CoA + CoA." [EC:2.3.1.155, MetaCyc:2.3.1.155-RXN]
synonym: "3-oxopalmitoyl-CoA hydrolase activity" RELATED [EC:2.3.1.155]
synonym: "3-oxopalmitoyl-CoA-CoA acetyltransferase activity" RELATED [EC:2.3.1.155]
synonym: "myristoyl-CoA C-acetyltransferase activity" RELATED [EC:2.3.1.155]
synonym: "myristoyl-CoA:acetyl-CoA C-myristoyltransferase activity" RELATED [EC:2.3.1.155]
xref: EC:2.3.1.155
xref: MetaCyc:2.3.1.155-RXN
xref: RHEA:18161
is_a: GO:0016408 ! C-acyltransferase activity
is_a: GO:0019107 ! myristoyltransferase activity

[Term]
id: GO:0050634
name: phloroisovalerophenone synthase activity
namespace: molecular_function
def: "Catalysis of the reaction: isovaleryl-CoA + 3 malonyl-CoA = 4 CoASH + 3 CO2 + 3-methyl-1-(2,4,6-trihydroxyphenyl)butan-1-one." [EC:2.3.1.156, MetaCyc:2.3.1.156-RXN]
synonym: "3-methyl-1-(trihydroxyphenyl)butan-1-one synthase activity" RELATED [EC:2.3.1.156]
synonym: "isovaleryl-CoA:malonyl-CoA acyltransferase activity" RELATED [EC:2.3.1.156]
synonym: "valerophenone synthase activity" RELATED [EC:2.3.1.156]
xref: EC:2.3.1.156
xref: MetaCyc:2.3.1.156-RXN
xref: RHEA:23572
is_a: GO:0016747 ! acyltransferase activity, transferring groups other than amino-acyl groups

[Term]
id: GO:0050635
name: acridone synthase activity
namespace: molecular_function
def: "Catalysis of the reaction: N-methylanthranilyl-CoA + 3 H+ + 3 malonyl-CoA = 1,3-dihydroxy-N-methylacridone + 3 CO2 + 4 CoA + H2O." [EC:2.3.1.159, RHEA:22224]
synonym: "malonyl-CoA:N-methylanthraniloyl-CoA malonyltransferase (cyclizing)" RELATED [EC:2.3.1.159]
xref: EC:2.3.1.159
xref: KEGG_REACTION:R07250
xref: MetaCyc:2.3.1.159-RXN
xref: RHEA:22224
is_a: GO:0016747 ! acyltransferase activity, transferring groups other than amino-acyl groups

[Term]
id: GO:0050636
name: vinorine synthase activity
namespace: molecular_function
def: "Catalysis of the reaction: 16-epivellosimine + acetyl-CoA = CoA + vinorine." [EC:2.3.1.160, RHEA:24016]
synonym: "acyl-CoA:16-epivellosimine O-acetyltransferase (cyclizing)" RELATED [EC:2.3.1.160]
xref: EC:2.3.1.160
xref: KEGG_REACTION:R05876
xref: MetaCyc:2.3.1.160-RXN
xref: RHEA:24016
is_a: GO:0016747 ! acyltransferase activity, transferring groups other than amino-acyl groups

[Term]
id: GO:0050637
name: lovastatin nonaketide synthase activity
namespace: molecular_function
def: "Catalysis of the reaction: S-adenosyl-L-methionine(1+) + acetyl-CoA + 18 H+ + 8 malonyl-CoA + 11 NADPH = S-adenosyl-L-homocysteine + 8 CO2 + 9 CoA + dihydromonacolin L + 6 H2O + 11 NADP+." [EC:2.3.1.161, RHEA:18565]
synonym: "acyl-CoA:malonyl-CoA C-acyltransferase (decarboxylating, oxoacyl- and enoyl-reducing, thioester-hydrolysing)" RELATED [EC:2.3.1.161]
xref: EC:2.3.1.161
xref: KEGG_REACTION:R07251
xref: MetaCyc:2.3.1.161-RXN
xref: RHEA:18565
is_a: GO:0016747 ! acyltransferase activity, transferring groups other than amino-acyl groups

[Term]
id: GO:0050638
name: taxadien-5-alpha-ol O-acetyltransferase activity
namespace: molecular_function
def: "Catalysis of the reaction: acetyl-CoA + taxa-4(20),11-dien-5alpha-ol = CoA + taxa-4(20),11-dien-5alpha-yl acetate." [EC:2.3.1.162, RHEA:22028]
synonym: "acetyl coenzyme A: taxa-4(20),11(12)-dien-5alpha-ol O-acetyl transferase activity" RELATED [EC:2.3.1.162]
synonym: "acetyl coenzyme A:taxa-4(20),11(12)-dien-5-alpha-ol O-acetyl transferase activity" RELATED [EC:2.3.1.162]
synonym: "acetyl-CoA:taxa-4(20),11-dien-5alpha-ol O-acetyltransferase activity" RELATED [EC:2.3.1.162]
synonym: "taxa-4(20),11(12)-dien-5alpha-ol-O-acetyltransferase activity" RELATED [EC:2.3.1.162]
synonym: "taxadien-5a-ol O-acetyltransferase activity" EXACT []
synonym: "taxadien-5alpha-ol O-acetyltransferase activity" RELATED [EC:2.3.1.162]
synonym: "taxadienol acetyltransferase activity" RELATED [EC:2.3.1.162]
xref: EC:2.3.1.162
xref: KEGG_REACTION:R06307
xref: MetaCyc:2.3.1.162-RXN
xref: RHEA:22028
is_a: GO:0016413 ! O-acetyltransferase activity

[Term]
id: GO:0050639
name: 10-hydroxytaxane O-acetyltransferase activity
namespace: molecular_function
def: "Catalysis of the reaction: 10-desacetyltaxuyunnanin C + acetyl-CoA = CoA + taxuyunnanin C." [EC:2.3.1.163, RHEA:18837]
synonym: "acetyl coenzyme A: 10-hydroxytaxane O-acetyltransferase activity" RELATED [EC:2.3.1.163]
synonym: "acetyl coenzyme A:10-hydroxytaxane O-acetyltransferase activity" RELATED [EC:2.3.1.163]
synonym: "acetyl-CoA:taxan-10beta-ol O-acetyltransferase" BROAD [EC:2.3.1.163]
xref: EC:2.3.1.163
xref: KEGG_REACTION:R07252
xref: MetaCyc:2.3.1.163-RXN
xref: RHEA:18837
is_a: GO:0016413 ! O-acetyltransferase activity

[Term]
id: GO:0050640
name: isopenicillin-N N-acyltransferase activity
namespace: molecular_function
alt_id: GO:0042319
alt_id: GO:0045440
def: "Catalysis of the reaction: phenylacetyl-CoA + isopenicillin N + H2O = CoA + penicillin G + L-2-aminohexanedioate." [EC:2.3.1.164, MetaCyc:2.3.1.164-RXN]
synonym: "acyl-CoA:isopenicillin N N-acyltransferase activity" RELATED [EC:2.3.1.164]
synonym: "acyl-coenzyme A:6-aminopenicillanic-acid-acyltransferase activity" RELATED [EC:2.3.1.164]
synonym: "acyl-coenzyme A:isopenicillin N acyltransferase activity" RELATED [EC:2.3.1.164]
synonym: "isopenicillin N:acyl-CoA acyltransferase activity" RELATED [EC:2.3.1.164]
synonym: "isopenicillin-N acyltransferase activity" EXACT []
xref: EC:2.3.1.164
xref: MetaCyc:2.3.1.164-RXN
xref: RHEA:20720
is_a: GO:0016410 ! N-acyltransferase activity

[Term]
id: GO:0050641
name: 6-methylsalicylic acid synthase activity
namespace: molecular_function
def: "Catalysis of the reaction: acetyl-CoA + 3 H+ + 3 malonyl-CoA + NADPH = 6-methylsalicylate + 3 CO2 + 4 CoA + H2O + NADP+." [EC:2.3.1.165, RHEA:12240]
synonym: "6-MSAS activity" RELATED [EC:2.3.1.165]
synonym: "acyl-CoA:malonyl-CoA C-acyltransferase (decarboxylating, oxoacyl-reducing, thioester-hydrolysing and cyclizing)" RELATED [EC:2.3.1.165]
synonym: "MSAS activity" RELATED [EC:2.3.1.165]
xref: EC:2.3.1.165
xref: KEGG_REACTION:R07253
xref: MetaCyc:2.3.1.165-RXN
xref: RHEA:12240
is_a: GO:0016747 ! acyltransferase activity, transferring groups other than amino-acyl groups

[Term]
id: GO:0050642
name: 2-alpha-hydroxytaxane 2-O-benzoyltransferase activity
namespace: molecular_function
def: "Catalysis of the reaction: 10-deacetyl-2-debenzoylbaccatin III + benzoyl-CoA = 10-deacetylbaccatin III + CoA." [RHEA:18741]
synonym: "2-debenzoyl-7,13-diacetylbaccatin III-2-O-benzoyl transferase activity" RELATED [EC:2.3.1.166]
synonym: "2a-hydroxytaxane 2-O-benzoyltransferase activity" EXACT []
synonym: "2alpha-hydroxytaxane 2-O-benzoyltransferase activity" RELATED [EC:2.3.1.166]
synonym: "benzoyl-CoA:taxan-2alpha-ol O-benzoyltransferase activity" RELATED [EC:2.3.1.166]
synonym: "benzoyl-CoA:taxane 2-alpha-O-benzoyltransferase activity" RELATED [EC:2.3.1.166]
synonym: "benzoyl-CoA:taxane 2alpha-O-benzoyltransferase activity" RELATED [EC:2.3.1.166]
xref: EC:2.3.1.166
xref: KEGG_REACTION:R06310
xref: MetaCyc:2.3.1.166-RXN
xref: RHEA:18741
is_a: GO:0016747 ! acyltransferase activity, transferring groups other than amino-acyl groups

[Term]
id: GO:0050643
name: 10-deacetylbaccatin III 10-O-acetyltransferase activity
namespace: molecular_function
def: "Catalysis of the reaction: 10-deacetylbaccatin III + acetyl-CoA = baccatin III + CoA." [EC:2.3.1.167, RHEA:20137]
synonym: "acetyl-CoA:taxan-10beta-ol O-acetyltransferase" BROAD [EC:2.3.1.167]
xref: EC:2.3.1.167
xref: KEGG_REACTION:R06311
xref: MetaCyc:2.3.1.167-RXN
xref: RHEA:20137
is_a: GO:0016413 ! O-acetyltransferase activity

[Term]
id: GO:0050644
name: cis-p-coumarate glucosyltransferase activity
namespace: molecular_function
def: "Catalysis of the reaction: cis-4-coumarate + UDP-D-glucose = 4'-O-beta-D-glucosyl-cis-4-coumarate + H+ + UDP." [EC:2.4.1.209, RHEA:13129]
synonym: "UDP-glucose:cis-p-coumarate beta-D-glucosyltransferase activity" RELATED [EC:2.4.1.209]
xref: EC:2.4.1.209
xref: KEGG_REACTION:R05324
xref: MetaCyc:2.4.1.209-RXN
xref: RHEA:13129
is_a: GO:0035251 ! UDP-glucosyltransferase activity

[Term]
id: GO:0050645
name: limonoid glucosyltransferase activity
namespace: molecular_function
def: "Catalysis of the reaction: UDP-glucose + limonin = glucosyl-limonin + UDP." [EC:2.4.1.210]
synonym: "LGTase activity" RELATED [EC:2.4.1.210]
synonym: "limonoid UDP-glucosyltransferase activity" RELATED [EC:2.4.1.210]
synonym: "uridine diphosphoglucose-limonoid glucosyltransferase activity" RELATED [EC:2.4.1.210]
xref: EC:2.4.1.210
xref: MetaCyc:2.4.1.210-RXN
xref: RHEA:11256
is_a: GO:0035251 ! UDP-glucosyltransferase activity

[Term]
id: GO:0050646
name: 5-oxo-6E,8Z,11Z,14Z-icosatetraenoic acid binding
namespace: molecular_function
def: "Binding to 5-oxo-6E,8Z,11Z,14Z-icosatetraenoic acid, a straight-chain fatty acid with twenty carbon atoms and four double bonds." [GOC:ai]
synonym: "5-oxo-6E,8Z,11Z,14Z-eicosatetraenoic acid binding" EXACT []
is_a: GO:0036041 ! long-chain fatty acid binding
is_a: GO:0050542 ! icosanoid binding

[Term]
id: GO:0050647
name: 5-hydroxy-6E,8Z,11Z,14Z-icosatetraenoic acid binding
namespace: molecular_function
def: "Binding to 5-hydroxy-6E,8Z,11Z,14Z-icosatetraenoic acid, a straight-chain fatty acid with twenty carbon atoms and four double bonds." [GOC:ai]
synonym: "5-hydroxy-6E,8Z,11Z,14Z-eicosatetraenoic acid binding" EXACT []
is_a: GO:0036041 ! long-chain fatty acid binding
is_a: GO:0050542 ! icosanoid binding
is_a: GO:1901567 ! fatty acid derivative binding

[Term]
id: GO:0050648
name: 5(S)-hydroxyperoxy-6E,8Z,11Z,14Z-icosatetraenoic acid binding
namespace: molecular_function
def: "Binding to 5(S)-hydroxyperoxy-6E,8Z,11Z,14Z-icosatetraenoic acid, a straight-chain fatty acid with twenty carbon atoms and four double bonds." [GOC:ai]
synonym: "5(S)-hydroxyperoxy-6E,8Z,11Z,14Z-eicosatetraenoic acid binding" EXACT []
is_a: GO:0036041 ! long-chain fatty acid binding
is_a: GO:0050542 ! icosanoid binding
is_a: GO:1901567 ! fatty acid derivative binding

[Term]
id: GO:0050649
name: testosterone 6-beta-hydroxylase activity
namespace: molecular_function
def: "Catalysis of the reaction: testosterone + donor-H2 + O2 = 6-beta-hydroxytestosterone + H2O." [GOC:ai, PMID:11726664]
synonym: "testosterone 6b-hydroxylase activity" EXACT []
is_a: GO:0008395 ! steroid hydroxylase activity

[Term]
id: GO:0050650
name: chondroitin sulfate proteoglycan biosynthetic process
namespace: biological_process
def: "The chemical reactions and pathways resulting in the formation of chondroitin sulfate proteoglycan, any glycoprotein whose glycosaminoglycan units are chondroitin sulfate. Chondroitin sulfates are a group of 10-60 kDa glycosaminoglycans, widely distributed in cartilage and other mammalian connective tissues; the repeat units consist of beta-(1,4)-linked D-glucuronyl beta-(1,3)-N-acetyl-D-galactosamine sulfate." [GOC:ai]
synonym: "chondroitin sulfate proteoglycan anabolism" EXACT []
synonym: "chondroitin sulfate proteoglycan biosynthesis" EXACT []
synonym: "chondroitin sulfate proteoglycan formation" EXACT []
synonym: "chondroitin sulfate proteoglycan synthesis" EXACT []
synonym: "chondroitin sulphate proteoglycan biosynthesis" EXACT []
synonym: "chondroitin sulphate proteoglycan biosynthetic process" EXACT []
is_a: GO:0030166 ! proteoglycan biosynthetic process
is_a: GO:0050654 ! chondroitin sulfate proteoglycan metabolic process

[Term]
id: GO:0050651
name: dermatan sulfate proteoglycan biosynthetic process
namespace: biological_process
def: "The chemical reactions and pathways resulting in the formation of dermatan sulfate proteoglycan, any glycoprotein whose glycosaminoglycan units are dermatan sulfate (chondroitin sulfate B). Dermatan sulfate is a glycosaminoglycan with repeats consisting of beta-(1,4)-linked L-iduronyl-beta-(1,3)-N-acetyl-D-galactosamine 4-sulfate units." [GOC:ai]
synonym: "chondroitin sulfate B proteoglycan biosynthesis" EXACT []
synonym: "chondroitin sulfate B proteoglycan biosynthetic process" EXACT []
synonym: "dermatan sulfate proteoglycan anabolism" EXACT []
synonym: "dermatan sulfate proteoglycan biosynthesis" EXACT []
synonym: "dermatan sulfate proteoglycan formation" EXACT []
synonym: "dermatan sulfate proteoglycan synthesis" EXACT []
synonym: "dermatan sulphate proteoglycan biosynthesis" EXACT []
synonym: "dermatan sulphate proteoglycan biosynthetic process" EXACT []
is_a: GO:0030166 ! proteoglycan biosynthetic process
is_a: GO:0050655 ! dermatan sulfate proteoglycan metabolic process

[Term]
id: GO:0050652
name: dermatan sulfate proteoglycan biosynthetic process, polysaccharide chain biosynthetic process
namespace: biological_process
def: "The elongation of dermatan sulfate proteoglycan chains by alternate addition of N-acetylhexosamine and GlcUA residues to the GAG-protein linkage region tetrasaccharide of dermatan sulfate." [GOC:ai, PMID:11788602]
synonym: "chondroitin sulfate B proteoglycan biosynthesis, polysaccharide chain biosynthesis" EXACT []
synonym: "chondroitin sulfate B proteoglycan biosynthesis, polysaccharide chain biosynthetic process" EXACT []
synonym: "chondroitin sulfate B proteoglycan chain elongation" EXACT []
synonym: "dermatan sulfate proteoglycan anabolism, polysaccharide chain anabolism" EXACT []
synonym: "dermatan sulfate proteoglycan chain elongation" EXACT []
synonym: "dermatan sulfate proteoglycan formation, polysaccharide chain biosynthesis" EXACT []
synonym: "dermatan sulfate proteoglycan formation, polysaccharide chain formation" EXACT []
synonym: "dermatan sulfate proteoglycan synthesis, polysaccharide chain synthesis" EXACT []
synonym: "dermatan sulphate proteoglycan biosynthesis, polysaccharide chain biosynthesis" EXACT []
synonym: "dermatan sulphate proteoglycan biosynthesis, polysaccharide chain biosynthetic process" EXACT []
is_a: GO:0000271 ! polysaccharide biosynthetic process
relationship: part_of GO:0050651 ! dermatan sulfate proteoglycan biosynthetic process

[Term]
id: GO:0050653
name: chondroitin sulfate proteoglycan biosynthetic process, polysaccharide chain biosynthetic process
namespace: biological_process
def: "The elongation of chondroitin sulfate proteoglycan chains by alternate addition of N-acetylhexosamine and GlcUA residues to the GAG-protein linkage region tetrasaccharide of chondroitin sulfate." [GOC:ai, PMID:11788602]
synonym: "chondroitin sulfate proteoglycan anabolism, polysaccharide chain anabolism" EXACT []
synonym: "chondroitin sulfate proteoglycan chain elongation" EXACT []
synonym: "chondroitin sulfate proteoglycan formation, polysaccharide chain biosynthesis" EXACT []
synonym: "chondroitin sulfate proteoglycan formation, polysaccharide chain formation" EXACT []
synonym: "chondroitin sulfate proteoglycan synthesis, polysaccharide chain synthesis" EXACT []
synonym: "chondroitin sulphate proteoglycan biosynthesis, polysaccharide chain biosynthesis" EXACT []
synonym: "chondroitin sulphate proteoglycan biosynthesis, polysaccharide chain biosynthetic process" EXACT []
is_a: GO:0000271 ! polysaccharide biosynthetic process
relationship: part_of GO:0050650 ! chondroitin sulfate proteoglycan biosynthetic process

[Term]
id: GO:0050654
name: chondroitin sulfate proteoglycan metabolic process
namespace: biological_process
def: "The chemical reactions and pathways involving chondroitin sulfate proteoglycan, any glycoprotein whose glycosaminoglycan units are chondroitin sulfate. Chondroitin sulfates are a group of 10-60 kDa glycosaminoglycans, widely distributed in cartilage and other mammalian connective tissues; the repeat units consist of beta-(1,4)-linked D-glucuronyl beta-(1,3)-N-acetyl-D-galactosamine sulfate." [GOC:ai]
synonym: "chondroitin sulfate proteoglycan metabolism" EXACT []
synonym: "chondroitin sulphate proteoglycan metabolic process" EXACT []
synonym: "chondroitin sulphate proteoglycan metabolism" EXACT []
is_a: GO:0006029 ! proteoglycan metabolic process

[Term]
id: GO:0050655
name: dermatan sulfate proteoglycan metabolic process
namespace: biological_process
def: "The chemical reactions and pathways involving dermatan sulfate proteoglycan, any glycoprotein whose glycosaminoglycan units are dermatan sulfate (chondroitin sulfate B). Dermatan sulfate is a glycosaminoglycan with repeats consisting of beta-(1,4)-linked L-iduronyl-beta-(1,3)-N-acetyl-D-galactosamine 4-sulfate units." [GOC:ai]
synonym: "chondroitin sulfate B proteoglycan metabolic process" EXACT []
synonym: "chondroitin sulfate B proteoglycan metabolism" EXACT []
synonym: "dermatan sulfate proteoglycan metabolism" EXACT []
synonym: "dermatan sulphate proteoglycan metabolic process" EXACT []
synonym: "dermatan sulphate proteoglycan metabolism" EXACT []
is_a: GO:0006029 ! proteoglycan metabolic process

[Term]
id: GO:0050656
name: 3'-phosphoadenosine 5'-phosphosulfate binding
namespace: molecular_function
def: "Binding to 3'-phosphoadenosine 5'-phosphosulfate (PAPS), a naturally occurring mixed anhydride. It is an intermediate in the formation of a variety of sulfo compounds in biological systems." [GOC:ai]
synonym: "3'-phosphoadenosine 5'-phosphosulphate binding" EXACT []
synonym: "3'-phosphoadenylyl-sulfate binding" EXACT []
synonym: "adenosine 3'-phosphate 5'-phosphosulfate binding" EXACT []
synonym: "PAPS binding" EXACT []
synonym: "phosphoadenosine phosphosulfate binding" EXACT []
is_a: GO:0032559 ! adenyl ribonucleotide binding
is_a: GO:0043168 ! anion binding
is_a: GO:1901681 ! sulfur compound binding

[Term]
id: GO:0050657
name: nucleic acid transport
namespace: biological_process
def: "The directed movement of nucleic acids, single or double-stranded polynucleotides involved in the storage, transmission and transfer of genetic information, into, out of or within a cell, or between cells, by means of some agent such as a transporter or pore." [GOC:ai, ISBN:0198506732]
is_a: GO:0015931 ! nucleobase-containing compound transport

[Term]
id: GO:0050658
name: RNA transport
namespace: biological_process
def: "The directed movement of RNA, ribonucleic acids, into, out of or within a cell, or between cells, by means of some agent such as a transporter or pore." [GOC:ai]
is_a: GO:0050657 ! nucleic acid transport
is_a: GO:0051236 ! establishment of RNA localization

[Term]
id: GO:0050659
name: N-acetylgalactosamine 4-sulfate 6-O-sulfotransferase activity
namespace: molecular_function
def: "Catalysis of the reactions: 3'-phosphoadenylyl sulfate + dermatan = adenosine 3',5'-bisphosphate + dermatan 6'-sulfate and 3'-phosphoadenylyl sulfate + chondroitin = adenosine 3',5'-bisphosphate + chondroitin 6'-sulfate." [EC:2.8.2.33]
comment: Consider instead annotating to the individual reactions: 'chondroitin 6-sulfotransferase activity ; GO:0008459' and 'dermatan 6-sulfotransferase activity ; GO:0036443'.
synonym: "3'-phosphoadenylyl-sulfate:dermatan 6'-sulfotransferase activity" RELATED [EC:2.8.2.33]
synonym: "GalNAc4S-6ST" RELATED [EC:2.8.2.33]
synonym: "N-acetylgalactosamine 4-sulfate 6-O-sulphotransferase activity" RELATED [EC:2.8.2.33]
xref: EC:2.8.2.33
xref: KEGG_REACTION:R02181
xref: KEGG_REACTION:R07288
xref: MetaCyc:RXN-7953
xref: MetaCyc:RXN-7954
xref: Reactome:R-HSA-2018659 "Chondroitin 4-sulfate (C4S) can be further sulfated on position 6 by CHST15"
is_a: GO:0008146 ! sulfotransferase activity

[Term]
id: GO:0050660
name: flavin adenine dinucleotide binding
namespace: molecular_function
def: "Binding to FAD, flavin-adenine dinucleotide, the coenzyme or the prosthetic group of various flavoprotein oxidoreductase enzymes, in either the oxidized form, FAD, or the reduced form, FADH2." [GOC:ai, GOC:imk, ISBN:0198506732]
synonym: "FAD or FADH2 binding" EXACT []
synonym: "flavine-adenine dinucleotide binding" EXACT []
is_a: GO:0000166 ! nucleotide binding
is_a: GO:0043168 ! anion binding

[Term]
id: GO:0050661
name: NADP binding
namespace: molecular_function
def: "Binding to nicotinamide-adenine dinucleotide phosphate, a coenzyme involved in many redox and biosynthetic reactions; binding may be to either the oxidized form, NADP+, or the reduced form, NADPH." [GOC:ai]
synonym: "NADP or NADPH binding" RELATED [GOC:mah]
synonym: "NADP+ or NADPH binding" RELATED []
synonym: "nicotinamide adenine dinucleotide phosphate binding" EXACT []
is_a: GO:0030554 ! adenyl nucleotide binding

[Term]
id: GO:0050662
name: obsolete coenzyme binding
namespace: molecular_function
def: "OBSOLETE. Binding to a coenzyme, any of various nonprotein organic cofactors that are required, in addition to an enzyme and a substrate, for an enzymatic reaction to proceed." [ISBN:0198506732]
comment: 1. Making inferences in GO about compounds based on the coenzyme role curated by ChEBI creates relationships that are not always true which violates ontological principles for GO; therefore we will cease making these inferences. 2. It is not meaningful to group binding interactions that are not all chemically related by the fact that they may be used as a coenzyme.
is_obsolete: true

[Term]
id: GO:0050664
name: oxidoreductase activity, acting on NAD(P)H, oxygen as acceptor
namespace: molecular_function
def: "Catalysis of an oxidation-reduction (redox) reaction in which NADH or NADPH acts as a hydrogen or electron donor and reduces an oxygen molecule." [EC:1.6.3.-]
synonym: "oxidoreductase activity, acting on NADH or NADPH, oxygen as acceptor" RELATED []
xref: EC:1.6.3.-
is_a: GO:0016651 ! oxidoreductase activity, acting on NAD(P)H

[Term]
id: GO:0050665
name: hydrogen peroxide biosynthetic process
namespace: biological_process
def: "The chemical reactions and pathways resulting in the formation of hydrogen peroxide (H2O2), a potentially harmful byproduct of aerobic cellular respiration which can cause damage to DNA." [GOC:ai]
synonym: "H2O2 biosynthetic process" EXACT [GOC:mah]
synonym: "hydrogen peroxide anabolism" EXACT []
synonym: "hydrogen peroxide biosynthesis" EXACT []
synonym: "hydrogen peroxide formation" EXACT []
synonym: "hydrogen peroxide generation" EXACT []
synonym: "hydrogen peroxide synthesis" EXACT []
is_a: GO:0042743 ! hydrogen peroxide metabolic process
is_a: GO:0044249 ! cellular biosynthetic process
is_a: GO:1903409 ! reactive oxygen species biosynthetic process

[Term]
id: GO:0050666
name: regulation of homocysteine metabolic process
namespace: biological_process
def: "Any process that modulates the frequency, rate or extent of the chemical reactions and pathways involving homocysteine, the amino acid alpha-amino-gamma-mercaptobutanoic acid." [GOC:ai]
synonym: "regulation of Hcy metabolic process" EXACT []
synonym: "regulation of Hcy metabolism" EXACT []
synonym: "regulation of homocysteine metabolism" EXACT []
is_a: GO:0006521 ! regulation of cellular amino acid metabolic process
is_a: GO:0031335 ! regulation of sulfur amino acid metabolic process
relationship: regulates GO:0050667 ! homocysteine metabolic process

[Term]
id: GO:0050667
name: homocysteine metabolic process
namespace: biological_process
def: "The chemical reactions and pathways involving homocysteine, the amino acid alpha-amino-gamma-mercaptobutanoic acid. Homocysteine is an important intermediate in the metabolic reactions of its S-methyl derivative, methionine." [ISBN:0198506732]
synonym: "Hcy metabolic process" EXACT []
synonym: "Hcy metabolism" EXACT []
synonym: "homocysteine metabolism" EXACT []
is_a: GO:0000096 ! sulfur amino acid metabolic process
is_a: GO:0170041 ! non-proteinogenic amino acid metabolic process
is_a: GO:1901605 ! alpha-amino acid metabolic process

[Term]
id: GO:0050668
name: positive regulation of homocysteine metabolic process
namespace: biological_process
def: "Any process that activates or increases the frequency, rate or extent of the chemical reactions and pathways involving homocysteine." [GOC:ai]
synonym: "activation of homocysteine metabolic process" NARROW []
synonym: "positive regulation of Hcy metabolic process" EXACT []
synonym: "positive regulation of Hcy metabolism" EXACT []
synonym: "positive regulation of homocysteine metabolism" EXACT []
synonym: "stimulation of homocysteine metabolic process" NARROW []
synonym: "up regulation of homocysteine metabolic process" EXACT []
synonym: "up-regulation of homocysteine metabolic process" EXACT []
synonym: "upregulation of homocysteine metabolic process" EXACT []
is_a: GO:0031337 ! positive regulation of sulfur amino acid metabolic process
is_a: GO:0045764 ! positive regulation of amino acid metabolic process
is_a: GO:0050666 ! regulation of homocysteine metabolic process
relationship: positively_regulates GO:0050667 ! homocysteine metabolic process

[Term]
id: GO:0050669
name: negative regulation of homocysteine metabolic process
namespace: biological_process
def: "Any process that stops, prevents, or reduces the frequency, rate or extent of the chemical reactions and pathways involving homocysteine." [GOC:ai]
synonym: "down regulation of homocysteine metabolic process" EXACT []
synonym: "down-regulation of homocysteine metabolic process" EXACT []
synonym: "downregulation of homocysteine metabolic process" EXACT []
synonym: "inhibition of homocysteine metabolic process" NARROW []
synonym: "negative regulation of Hcy metabolic process" EXACT []
synonym: "negative regulation of Hcy metabolism" EXACT []
synonym: "negative regulation of homocysteine metabolism" EXACT []
is_a: GO:0031336 ! negative regulation of sulfur amino acid metabolic process
is_a: GO:0045763 ! negative regulation of cellular amino acid metabolic process
is_a: GO:0050666 ! regulation of homocysteine metabolic process
relationship: negatively_regulates GO:0050667 ! homocysteine metabolic process

[Term]
id: GO:0050670
name: regulation of lymphocyte proliferation
namespace: biological_process
def: "Any process that modulates the frequency, rate or extent of lymphocyte proliferation." [GOC:ai]
is_a: GO:0032944 ! regulation of mononuclear cell proliferation
is_a: GO:0051249 ! regulation of lymphocyte activation
relationship: regulates GO:0046651 ! lymphocyte proliferation

[Term]
id: GO:0050671
name: positive regulation of lymphocyte proliferation
namespace: biological_process
def: "Any process that activates or increases the rate or extent of lymphocyte proliferation." [GOC:ai]
synonym: "activation of lymphocyte proliferation" NARROW []
synonym: "stimulation of lymphocyte proliferation" NARROW []
synonym: "up regulation of lymphocyte proliferation" EXACT []
synonym: "up-regulation of lymphocyte proliferation" EXACT []
synonym: "upregulation of lymphocyte proliferation" EXACT []
is_a: GO:0032946 ! positive regulation of mononuclear cell proliferation
is_a: GO:0050670 ! regulation of lymphocyte proliferation
is_a: GO:0051251 ! positive regulation of lymphocyte activation
relationship: positively_regulates GO:0046651 ! lymphocyte proliferation

[Term]
id: GO:0050672
name: negative regulation of lymphocyte proliferation
namespace: biological_process
def: "Any process that stops, prevents or reduces the rate or extent of lymphocyte proliferation." [GOC:ai]
synonym: "down regulation of lymphocyte proliferation" EXACT []
synonym: "down-regulation of lymphocyte proliferation" EXACT []
synonym: "downregulation of lymphocyte proliferation" EXACT []
synonym: "inhibition of lymphocyte proliferation" NARROW []
is_a: GO:0032945 ! negative regulation of mononuclear cell proliferation
is_a: GO:0050670 ! regulation of lymphocyte proliferation
is_a: GO:0051250 ! negative regulation of lymphocyte activation
relationship: negatively_regulates GO:0046651 ! lymphocyte proliferation

[Term]
id: GO:0050673
name: epithelial cell proliferation
namespace: biological_process
def: "The multiplication or reproduction of epithelial cells, resulting in the expansion of a cell population. Epithelial cells make up the epithelium, the covering of internal and external surfaces of the body, including the lining of vessels and other small cavities. It consists of cells joined by small amounts of cementing substances." [ISBN:0721662544]
is_a: GO:0008283 ! cell population proliferation

[Term]
id: GO:0050674
name: urothelial cell proliferation
namespace: biological_process
def: "The multiplication or reproduction of urothelial cells, resulting in the expansion of a cell population. Urothelial cells make up a layer of transitional epithelium in the wall of the bladder, ureter, and renal pelvis, external to the lamina propria." [ISBN:0721662544]
is_a: GO:0050673 ! epithelial cell proliferation

[Term]
id: GO:0050675
name: regulation of urothelial cell proliferation
namespace: biological_process
def: "Any process that modulates the frequency, rate or extent of urothelial cell proliferation." [GOC:ai]
is_a: GO:0050678 ! regulation of epithelial cell proliferation
relationship: regulates GO:0050674 ! urothelial cell proliferation

[Term]
id: GO:0050676
name: negative regulation of urothelial cell proliferation
namespace: biological_process
def: "Any process that stops, prevents or reduces the rate or extent of urothelial cell proliferation." [GOC:ai]
synonym: "down regulation of urothelial cell proliferation" EXACT []
synonym: "down-regulation of urothelial cell proliferation" EXACT []
synonym: "downregulation of urothelial cell proliferation" EXACT []
synonym: "inhibition of urothelial cell proliferation" NARROW []
is_a: GO:0050675 ! regulation of urothelial cell proliferation
is_a: GO:0050680 ! negative regulation of epithelial cell proliferation
relationship: negatively_regulates GO:0050674 ! urothelial cell proliferation

[Term]
id: GO:0050677
name: positive regulation of urothelial cell proliferation
namespace: biological_process
def: "Any process that activates or increases the rate or extent of urothelial cell proliferation." [GOC:ai]
synonym: "activation of urothelial cell proliferation" NARROW []
synonym: "stimulation of urothelial cell proliferation" NARROW []
synonym: "up regulation of urothelial cell proliferation" EXACT []
synonym: "up-regulation of urothelial cell proliferation" EXACT []
synonym: "upregulation of urothelial cell proliferation" EXACT []
is_a: GO:0050675 ! regulation of urothelial cell proliferation
is_a: GO:0050679 ! positive regulation of epithelial cell proliferation
relationship: positively_regulates GO:0050674 ! urothelial cell proliferation

[Term]
id: GO:0050678
name: regulation of epithelial cell proliferation
namespace: biological_process
def: "Any process that modulates the frequency, rate or extent of epithelial cell proliferation." [GOC:ai]
is_a: GO:0042127 ! regulation of cell population proliferation
relationship: regulates GO:0050673 ! epithelial cell proliferation

[Term]
id: GO:0050679
name: positive regulation of epithelial cell proliferation
namespace: biological_process
def: "Any process that activates or increases the rate or extent of epithelial cell proliferation." [GOC:ai]
synonym: "activation of epithelial cell proliferation" NARROW []
synonym: "stimulation of epithelial cell proliferation" NARROW []
synonym: "up regulation of epithelial cell proliferation" EXACT []
synonym: "up-regulation of epithelial cell proliferation" EXACT []
synonym: "upregulation of epithelial cell proliferation" EXACT []
is_a: GO:0008284 ! positive regulation of cell population proliferation
is_a: GO:0050678 ! regulation of epithelial cell proliferation
relationship: positively_regulates GO:0050673 ! epithelial cell proliferation

[Term]
id: GO:0050680
name: negative regulation of epithelial cell proliferation
namespace: biological_process
def: "Any process that stops, prevents or reduces the rate or extent of epithelial cell proliferation." [GOC:ai]
synonym: "down regulation of epithelial cell proliferation" EXACT []
synonym: "down-regulation of epithelial cell proliferation" EXACT []
synonym: "downregulation of epithelial cell proliferation" EXACT []
synonym: "inhibition of epithelial cell proliferation" NARROW []
is_a: GO:0008285 ! negative regulation of cell population proliferation
is_a: GO:0050678 ! regulation of epithelial cell proliferation
relationship: negatively_regulates GO:0050673 ! epithelial cell proliferation

[Term]
id: GO:0050681
name: nuclear androgen receptor binding
namespace: molecular_function
def: "Binding to a nuclear androgen receptor." [GOC:ai]
synonym: "androgen receptor binding" BROAD []
synonym: "AR binding" EXACT []
is_a: GO:0016922 ! nuclear receptor binding

[Term]
id: GO:0050682
name: AF-2 domain binding
namespace: molecular_function
def: "Binding to an AF-2 protein domain, a highly conserved ligand-dependent transactivation domain which is essential for receptor-mediated transcriptional activation." [PMID:9682036]
is_a: GO:0019904 ! protein domain specific binding

[Term]
id: GO:0050683
name: AF-1 domain binding
namespace: molecular_function
def: "Binding to an AF-1 protein domain, a ligand-independent transactivation domain which is required for the full transcriptional activity of the receptor." [PMID:9682036]
is_a: GO:0019904 ! protein domain specific binding

[Term]
id: GO:0050684
name: regulation of mRNA processing
namespace: biological_process
def: "Any process that modulates the frequency, rate or extent of mRNA processing, those processes involved in the conversion of a primary mRNA transcript into a mature mRNA prior to its translation into polypeptide." [GOC:ai]
is_a: GO:1903311 ! regulation of mRNA metabolic process
relationship: regulates GO:0006397 ! mRNA processing

[Term]
id: GO:0050685
name: positive regulation of mRNA processing
namespace: biological_process
def: "Any process that activates or increases the frequency, rate or extent of mRNA processing." [GOC:ai]
synonym: "activation of mRNA processing" NARROW []
synonym: "stimulation of mRNA processing" NARROW []
synonym: "up regulation of mRNA processing" EXACT []
synonym: "up-regulation of mRNA processing" EXACT []
synonym: "upregulation of mRNA processing" EXACT []
is_a: GO:0050684 ! regulation of mRNA processing
is_a: GO:1903313 ! positive regulation of mRNA metabolic process
relationship: positively_regulates GO:0006397 ! mRNA processing

[Term]
id: GO:0050686
name: negative regulation of mRNA processing
namespace: biological_process
def: "Any process that stops, prevents, or reduces the frequency, rate or extent of mRNA processing." [GOC:ai]
synonym: "down regulation of mRNA processing" EXACT []
synonym: "down-regulation of mRNA processing" EXACT []
synonym: "downregulation of mRNA processing" EXACT []
synonym: "inhibition of mRNA processing" NARROW []
is_a: GO:0050684 ! regulation of mRNA processing
is_a: GO:1903312 ! negative regulation of mRNA metabolic process
relationship: negatively_regulates GO:0006397 ! mRNA processing

[Term]
id: GO:0050687
name: negative regulation of defense response to virus
namespace: biological_process
def: "Any process that stops, prevents or reduces the rate or extent of antiviral mechanisms, thereby facilitating viral replication." [GOC:ai]
synonym: "down regulation of antiviral response" EXACT []
synonym: "down-regulation of antiviral response" EXACT []
synonym: "downregulation of antiviral response" EXACT []
synonym: "inhibition of antiviral response" NARROW []
synonym: "negative regulation of antiviral response" EXACT [GOC:dph]
is_a: GO:0002832 ! negative regulation of response to biotic stimulus
is_a: GO:0031348 ! negative regulation of defense response
is_a: GO:0032102 ! negative regulation of response to external stimulus
is_a: GO:0050688 ! regulation of defense response to virus
relationship: negatively_regulates GO:0051607 ! defense response to virus

[Term]
id: GO:0050688
name: regulation of defense response to virus
namespace: biological_process
def: "Any process that modulates the frequency, rate or extent of the antiviral response of a cell or organism." [GOC:ai]
synonym: "regulation of antiviral response" EXACT []
is_a: GO:0002831 ! regulation of response to biotic stimulus
is_a: GO:0031347 ! regulation of defense response
is_a: GO:0032101 ! regulation of response to external stimulus
relationship: regulates GO:0051607 ! defense response to virus

[Term]
id: GO:0050689
name: negative regulation of defense response to virus by host
namespace: biological_process
def: "Any host process that results in the inhibition of antiviral immune response mechanisms, thereby facilitating viral replication. The host is defined as the larger of the organisms involved in a symbiotic interaction." [GOC:ai, GOC:dph, GOC:tb]
synonym: "down regulation of antiviral response by host" EXACT []
synonym: "down-regulation of antiviral response by host" EXACT []
synonym: "downregulation of antiviral response by host" EXACT []
synonym: "inhibition of antiviral response by host" NARROW []
synonym: "negative regulation by host of antiviral response" EXACT []
synonym: "negative regulation of antiviral response by host" EXACT [GOC:dph, GOC:tb]
is_a: GO:0050687 ! negative regulation of defense response to virus
is_a: GO:0050691 ! regulation of defense response to virus by host

[Term]
id: GO:0050691
name: regulation of defense response to virus by host
namespace: biological_process
def: "Any host process that modulates the frequency, rate, or extent of the antiviral response of a host cell or organism." [GOC:ai, GOC:dph]
synonym: "host regulation of antiviral response" EXACT []
synonym: "regulation by host of antiviral response" EXACT []
synonym: "regulation of antiviral response by host" RELATED [GOC:dph]
is_a: GO:0050688 ! regulation of defense response to virus

[Term]
id: GO:0050692
name: DNA binding domain binding
namespace: molecular_function
def: "Binding to a protein's DNA binding domain (DBD)." [PMID:9682036]
synonym: "DBD binding" EXACT []
is_a: GO:0019904 ! protein domain specific binding

[Term]
id: GO:0050693
name: LBD domain binding
namespace: molecular_function
def: "Binding to a protein's ligand binding domain (LBD) domain, found in nuclear receptors. In general, the LBDs consist of three layers comprised of twelve alpha-helices and several beta-strands that are organized around a lipophilic ligand-binding pocket." [PMID:9682036]
synonym: "ligand binding domain binding" EXACT []
is_a: GO:0019904 ! protein domain specific binding

[Term]
id: GO:0050694
name: galactose 3-O-sulfotransferase activity
namespace: molecular_function
def: "Catalysis of the reaction: N-acetyllactosamine + 3'-phosphoadenosine 5'-phosphosulfate = 3-sulfo-N-acetyllactosamine + adenosine 3',5'-bisphosphate. N-acetyllactosamine residues are found in a number of different carbohydrate types. N-acetyllactosamine can also be written as Gal-beta-(1,4)-GlcNAc." [GOC:ai, PMID:11323440, PMID:11356829]
synonym: "Gal-3-O-sulfotransferase activity" EXACT []
synonym: "galactose 3-O-sulphotransferase activity" EXACT []
is_a: GO:0008146 ! sulfotransferase activity

[Term]
id: GO:0050695
name: benzoylformate decarboxylase activity
namespace: molecular_function
def: "Catalysis of the reaction: benzoylformate = benzaldehyde + CO2." [EC:4.1.1.7, MetaCyc:BENZOYLFORMATE-DECARBOXYLASE-RXN]
synonym: "benzoylformate carboxy-lyase (benzaldehyde-forming)" RELATED [EC:4.1.1.7]
synonym: "benzoylformate carboxy-lyase activity" RELATED [EC:4.1.1.7]
synonym: "phenylglyoxylate decarboxylase activity" EXACT []
xref: EC:4.1.1.7
xref: MetaCyc:BENZOYLFORMATE-DECARBOXYLASE-RXN
xref: RHEA:23368
xref: UM-BBD_reactionID:r1049
is_a: GO:0016831 ! carboxy-lyase activity

[Term]
id: GO:0050696
name: trichloroethylene catabolic process
namespace: biological_process
def: "The chemical reactions and pathways resulting in the breakdown of trichloroethylene, a toxic, colorless, photoreactive, chlorinated hydrocarbon liquid, commonly used as a metal degreaser and solvent." [GOC:ai]
synonym: "trichloroethene catabolic process" EXACT []
synonym: "trichloroethene catabolism" EXACT []
synonym: "trichloroethylene breakdown" EXACT []
synonym: "trichloroethylene catabolism" EXACT []
synonym: "trichloroethylene degradation" EXACT []
is_a: GO:0018979 ! trichloroethylene metabolic process
is_a: GO:0042205 ! chlorinated hydrocarbon catabolic process

[Term]
id: GO:0050697
name: 1,1,2-trichloroethene reductive dehalogenase activity
namespace: molecular_function
def: "Catalysis of the reaction: trichloroethene + 2 H+ + 2 e- = HCl + 1,2-dichloroethene." [MetaCyc:TCEREDCHLOR-RXN, UM-BBD_enzymeID:e0271]
synonym: "1,1,2-trichloroethylene reductive dehalogenase activity" EXACT []
synonym: "TCE-reductive dehalogenase activity" EXACT []
xref: MetaCyc:TCEREDCHLOR-RXN
xref: UM-BBD_enzymeID:e0271
is_a: GO:0016491 ! oxidoreductase activity

[Term]
id: GO:0050698
name: proteoglycan sulfotransferase activity
namespace: molecular_function
def: "Catalysis of the reaction: 3'-phosphoadenosine 5'-phosphosulfate + proteoglycan = adenosine 3',5'-bisphosphate + proteoglycan sulfate. A proteoglycan is a glycoprotein whose carbohydrate units are glycosaminoglycans." [EC:2.8.2.-, GOC:ai]
synonym: "proteoglycan sulfate transfer" RELATED []
synonym: "proteoglycan sulphotransferase activity" EXACT []
is_a: GO:0008146 ! sulfotransferase activity

[Term]
id: GO:0050699
name: WW domain binding
namespace: molecular_function
def: "Binding to a WW domain of a protein, a small module composed of 40 amino acids and plays a role in mediating protein-protein interactions via proline-rich regions." [PMID:14531730]
is_a: GO:0019904 ! protein domain specific binding

[Term]
id: GO:0050700
name: CARD domain binding
namespace: molecular_function
def: "Binding to a CARD (N-terminal caspase recruitment) domain, a protein-protein interaction domain that belongs to the death domain-fold superfamily. These protein molecule families are similar in structure with each consisting of six or seven anti-parallel alpha-helices that form highly specific homophilic interactions between signaling partners. CARD exists in the N-terminal prodomains of several caspases and in apoptosis-regulatory proteins and mediates the assembly of CARD-containing proteins that participate in activation or suppression of CARD carrying members of the caspase family." [PMID:12054670]
is_a: GO:0019904 ! protein domain specific binding

[Term]
id: GO:0050708
name: regulation of protein secretion
namespace: biological_process
def: "Any process that modulates the frequency, rate or extent of the controlled release of a protein from a cell." [GOC:ai]
is_a: GO:0051223 ! regulation of protein transport
is_a: GO:1903530 ! regulation of secretion by cell
relationship: regulates GO:0009306 ! protein secretion

[Term]
id: GO:0050709
name: negative regulation of protein secretion
namespace: biological_process
def: "Any process that stops, prevents, or reduces the frequency, rate or extent of the controlled release of a protein from a cell." [GOC:ai]
synonym: "down regulation of protein secretion" EXACT []
synonym: "down-regulation of protein secretion" EXACT []
synonym: "downregulation of protein secretion" EXACT []
synonym: "inhibition of protein secretion" NARROW []
is_a: GO:0050708 ! regulation of protein secretion
is_a: GO:0051224 ! negative regulation of protein transport
is_a: GO:1903531 ! negative regulation of secretion by cell
relationship: negatively_regulates GO:0009306 ! protein secretion

[Term]
id: GO:0050714
name: positive regulation of protein secretion
namespace: biological_process
def: "Any process that activates or increases the frequency, rate or extent of the controlled release of a protein from a cell." [GOC:ai]
synonym: "activation of protein secretion" NARROW []
synonym: "stimulation of protein secretion" NARROW []
synonym: "up regulation of protein secretion" EXACT []
synonym: "up-regulation of protein secretion" EXACT []
synonym: "upregulation of protein secretion" EXACT []
is_a: GO:0050708 ! regulation of protein secretion
is_a: GO:0051222 ! positive regulation of protein transport
is_a: GO:1903532 ! positive regulation of secretion by cell
relationship: positively_regulates GO:0009306 ! protein secretion

[Term]
id: GO:0050727
name: regulation of inflammatory response
namespace: biological_process
def: "Any process that modulates the frequency, rate or extent of the inflammatory response, the immediate defensive reaction (by vertebrate tissue) to infection or injury caused by chemical or physical agents." [GOC:ai]
is_a: GO:0031347 ! regulation of defense response
is_a: GO:0032101 ! regulation of response to external stimulus
relationship: regulates GO:0006954 ! inflammatory response

[Term]
id: GO:0050728
name: negative regulation of inflammatory response
namespace: biological_process
alt_id: GO:0030236
def: "Any process that stops, prevents, or reduces the frequency, rate or extent of the inflammatory response." [GOC:ai]
synonym: "anti-inflammatory response" EXACT []
synonym: "down regulation of inflammatory response" EXACT []
synonym: "down-regulation of inflammatory response" EXACT []
synonym: "downregulation of inflammatory response" EXACT []
synonym: "inhibition of inflammatory response" NARROW []
is_a: GO:0031348 ! negative regulation of defense response
is_a: GO:0032102 ! negative regulation of response to external stimulus
is_a: GO:0050727 ! regulation of inflammatory response
relationship: negatively_regulates GO:0006954 ! inflammatory response

[Term]
id: GO:0050729
name: positive regulation of inflammatory response
namespace: biological_process
def: "Any process that activates or increases the frequency, rate or extent of the inflammatory response." [GOC:ai]
synonym: "activation of inflammatory response" NARROW []
synonym: "stimulation of inflammatory response" NARROW []
synonym: "up regulation of inflammatory response" EXACT []
synonym: "up-regulation of inflammatory response" EXACT []
synonym: "upregulation of inflammatory response" EXACT []
is_a: GO:0031349 ! positive regulation of defense response
is_a: GO:0032103 ! positive regulation of response to external stimulus
is_a: GO:0050727 ! regulation of inflammatory response
relationship: positively_regulates GO:0006954 ! inflammatory response

[Term]
id: GO:0050730
name: regulation of peptidyl-tyrosine phosphorylation
namespace: biological_process
def: "Any process that modulates the frequency, rate or extent of the phosphorylation of peptidyl-tyrosine." [GOC:ai]
is_a: GO:0001932 ! regulation of protein phosphorylation
relationship: regulates GO:0018108 ! peptidyl-tyrosine phosphorylation

[Term]
id: GO:0050731
name: positive regulation of peptidyl-tyrosine phosphorylation
namespace: biological_process
def: "Any process that activates or increases the frequency, rate or extent of the phosphorylation of peptidyl-tyrosine." [GOC:ai]
synonym: "activation of peptidyl-tyrosine phosphorylation" NARROW []
synonym: "stimulation of peptidyl-tyrosine phosphorylation" NARROW []
synonym: "up regulation of peptidyl-tyrosine phosphorylation" EXACT []
synonym: "up-regulation of peptidyl-tyrosine phosphorylation" EXACT []
synonym: "upregulation of peptidyl-tyrosine phosphorylation" EXACT []
is_a: GO:0001934 ! positive regulation of protein phosphorylation
is_a: GO:0050730 ! regulation of peptidyl-tyrosine phosphorylation
relationship: positively_regulates GO:0018108 ! peptidyl-tyrosine phosphorylation

[Term]
id: GO:0050732
name: negative regulation of peptidyl-tyrosine phosphorylation
namespace: biological_process
def: "Any process that stops, prevents, or reduces the frequency, rate or extent of the phosphorylation of peptidyl-tyrosine." [GOC:ai]
synonym: "down regulation of peptidyl-tyrosine phosphorylation" EXACT []
synonym: "down-regulation of peptidyl-tyrosine phosphorylation" EXACT []
synonym: "downregulation of peptidyl-tyrosine phosphorylation" EXACT []
synonym: "inhibition of peptidyl-tyrosine phosphorylation" NARROW []
is_a: GO:0001933 ! negative regulation of protein phosphorylation
is_a: GO:0050730 ! regulation of peptidyl-tyrosine phosphorylation
relationship: negatively_regulates GO:0018108 ! peptidyl-tyrosine phosphorylation

[Term]
id: GO:0050733
name: RS domain binding
namespace: molecular_function
def: "Binding to an RS domain of a protein; RS domains are usually highly phosphorylated and characterized by the presence of arginine (R)/serine (S) dipeptides. The RS domain promotes protein-protein interactions and directs subcellular localization and, in certain situations, nucleocytoplasmic shuttling of individual SR proteins. They also play a role in splicing." [PMID:11684676, PMID:12215544]
is_a: GO:0019904 ! protein domain specific binding

[Term]
id: GO:0050734
name: hydroxycinnamoyltransferase activity
namespace: molecular_function
def: "Catalysis of the transfer of a hydroxycinnamoyl group to an acceptor molecule." [GOC:ai]
is_a: GO:0016747 ! acyltransferase activity, transferring groups other than amino-acyl groups

[Term]
id: GO:0050735
name: N-malonyltransferase activity
namespace: molecular_function
def: "Catalysis of the transfer of a malonyl group to a nitrogen atom on the acceptor molecule." [GOC:ai]
is_a: GO:0016410 ! N-acyltransferase activity
is_a: GO:0016420 ! malonyltransferase activity

[Term]
id: GO:0050736
name: O-malonyltransferase activity
namespace: molecular_function
def: "Catalysis of the transfer of a malonyl group to an oxygen atom on the acceptor molecule." [GOC:ai]
is_a: GO:0008374 ! O-acyltransferase activity
is_a: GO:0016420 ! malonyltransferase activity

[Term]
id: GO:0050737
name: O-hydroxycinnamoyltransferase activity
namespace: molecular_function
def: "Catalysis of the transfer of a hydroxycinnamoyl group to an oxygen atom on the acceptor molecule." [GOC:ai]
is_a: GO:0008374 ! O-acyltransferase activity
is_a: GO:0050734 ! hydroxycinnamoyltransferase activity

[Term]
id: GO:0050738
name: fructosyltransferase activity
namespace: molecular_function
def: "Catalysis of the transfer of a fructosyl group to an acceptor molecule, typically another carbohydrate or a lipid." [GOC:ai]
is_a: GO:0016758 ! hexosyltransferase activity

[Term]
id: GO:0050739
name: obsolete peptide cross-linking via S-[5'-(L-tryptoph-6'-yl)-L-tyrosin-3'-yl]-L-methionin-S-ium
namespace: biological_process
def: "OBSOLETE. The cross-linking of a tyrosine residue to a tryptophan residue and a methionine residue to form S-[5'-(L-tryptoph-6'-yl)-L-tyrosin-3'-yl]-L-methionin-S-ium." [RESID:AA0348]
comment: This term was obsoleted because it represents a molecular function; however the enzyme responsible for this reaction has not been defined.
xref: RESID:AA0348
is_obsolete: true

[Term]
id: GO:0050740
name: obsolete protein-FMN linkage via O3-riboflavin phosphoryl-L-threonine
namespace: biological_process
def: "OBSOLETE. The formation of a protein-FMN linkage via O3-riboflavin phosphoryl-L-threonine." [RESID:AA0349]
comment: This is a molecular function.
xref: RESID:AA0349
is_obsolete: true

[Term]
id: GO:0050741
name: obsolete protein-FMN linkage via O3-riboflavin phosphoryl-L-serine
namespace: biological_process
def: "OBSOLETE. The formation of a protein-FMN linkage via O3-riboflavin phosphoryl-L-serine." [RESID:AA0350]
comment: This is a molecular function.
xref: RESID:AA0350
is_obsolete: true

[Term]
id: GO:0050742
name: obsolete protein-FMN linkage via S-(4a-FMN)-L-cysteine
namespace: biological_process
def: "OBSOLETE. The formation of a protein-FMN linkage via S-(4a-FMN)-L-cysteine." [RESID:AA0351]
comment: This is a molecular function.
xref: RESID:AA0351
is_obsolete: true

[Term]
id: GO:0050743
name: obsolete protein-FMN linkage via 1'-(8alpha-FMN)-L-histidine
namespace: biological_process
def: "OBSOLETE. The formation of a protein-FMN linkage via 1'-(8alpha-FMN)-L-histidine." [PMID:8611516, RESID:AA0352]
comment: This is a molecular function.
xref: RESID:AA0352
is_obsolete: true

[Term]
id: GO:0050744
name: obsolete protein-FMN linkage via 3'-(8alpha-FMN)-L-histidine
namespace: biological_process
def: "OBSOLETE. The formation of a protein-FMN linkage via 3'-(8alpha-FMN)-L-histidine." [RESID:AA0353]
comment: This is a molecular function.
xref: RESID:AA0353
is_obsolete: true

[Term]
id: GO:0050745
name: obsolete peptide cross-linking via L-cysteinyl-5-imidazolinone glycine
namespace: biological_process
def: "OBSOLETE. The formation of a protein active site cross-link from the alpha-carboxyl carbon of residue N, a cysteine, to the alpha-amino nitrogen of residue N+2, a glycine, coupled with the formation of a double bond to the alpha-amino nitrogen of residue N+1 which loses one hydrogen, and the loss of a molecule of water." [RESID:AA0188]
comment: This term was obsoleted because it represents a molecular function; however the enzyme responsible for this reaction has not been defined.
xref: RESID:AA0188
is_obsolete: true

[Term]
id: GO:0050746
name: regulation of lipoprotein metabolic process
namespace: biological_process
def: "Any process that modulates the frequency, rate or extent of the chemical reactions and pathways involving lipoproteins, any conjugated, water-soluble protein in which the nonprotein group consists of a lipid or lipids." [GOC:ai]
synonym: "regulation of lipoprotein metabolism" EXACT []
is_a: GO:0031323 ! regulation of cellular metabolic process
is_a: GO:0051246 ! regulation of protein metabolic process
relationship: regulates GO:0042157 ! lipoprotein metabolic process

[Term]
id: GO:0050747
name: positive regulation of lipoprotein metabolic process
namespace: biological_process
def: "Any process that activates or increases the frequency, rate or extent of the chemical reactions and pathways involving lipoproteins, any conjugated, water-soluble protein in which the nonprotein group consists of a lipid or lipids." [GOC:ai]
synonym: "activation of lipoprotein metabolic process" NARROW []
synonym: "positive regulation of lipoprotein metabolism" EXACT []
synonym: "stimulation of lipoprotein metabolic process" NARROW []
synonym: "up regulation of lipoprotein metabolic process" EXACT []
synonym: "up-regulation of lipoprotein metabolic process" EXACT []
synonym: "upregulation of lipoprotein metabolic process" EXACT []
is_a: GO:0031328 ! positive regulation of cellular biosynthetic process
is_a: GO:0050746 ! regulation of lipoprotein metabolic process
is_a: GO:0051247 ! positive regulation of protein metabolic process
relationship: positively_regulates GO:0042157 ! lipoprotein metabolic process

[Term]
id: GO:0050748
name: negative regulation of lipoprotein metabolic process
namespace: biological_process
def: "Any process that stops, prevents, or reduces the frequency, rate or extent of the chemical reactions and pathways involving lipoproteins, any conjugated, water-soluble protein in which the nonprotein group consists of a lipid or lipids." [GOC:ai]
synonym: "down regulation of lipoprotein metabolic process" EXACT []
synonym: "down-regulation of lipoprotein metabolic process" EXACT []
synonym: "downregulation of lipoprotein metabolic process" EXACT []
synonym: "inhibition of lipoprotein metabolic process" NARROW []
synonym: "negative regulation of lipoprotein metabolism" EXACT []
is_a: GO:0031324 ! negative regulation of cellular metabolic process
is_a: GO:0050746 ! regulation of lipoprotein metabolic process
is_a: GO:0051248 ! negative regulation of protein metabolic process
relationship: negatively_regulates GO:0042157 ! lipoprotein metabolic process

[Term]
id: GO:0050749
name: obsolete apolipoprotein E receptor binding
namespace: molecular_function
def: "OBSOLETE. Interacting selectively with an apolipoprotein E receptor." [GOC:ai]
comment: This term was made obsolete because no known receptor binds apolipoprotein E; instead, receptors bind holo-lipoprotein E (apolipoprotein E + bound lipid).
synonym: "apolipoprotein E receptor binding" EXACT []
is_obsolete: true
replaced_by: GO:0070326

[Term]
id: GO:0050750
name: low-density lipoprotein particle receptor binding
namespace: molecular_function
def: "Binding to a low-density lipoprotein receptor." [GOC:ai]
synonym: "LDL receptor binding" EXACT []
synonym: "low-density lipoprotein receptor binding" EXACT [GOC:dph]
is_a: GO:0070325 ! lipoprotein particle receptor binding

[Term]
id: GO:0050757
name: obsolete thymidylate synthase biosynthetic process
namespace: biological_process
def: "OBSOLETE. The chemical reactions and pathways resulting in the formation of the enzyme thymidylate synthase, which catalyzes the reaction: 5,10-methylenetetrahydrofolate + dUMP = dihydrofolate + dTMP." [GOC:curators]
comment: This term was obsoleted because it represent a specific gene product. Consider annotating to 'regulation of gene expression', 'regulation of transcription' or some signaling term.
synonym: "thymidylate synthase anabolism" EXACT []
synonym: "thymidylate synthase biosynthesis" EXACT []
synonym: "thymidylate synthase formation" EXACT []
synonym: "thymidylate synthase synthesis" EXACT []
is_obsolete: true

[Term]
id: GO:0050758
name: obsolete regulation of thymidylate synthase biosynthetic process
namespace: biological_process
def: "OBSOLETE. Any process that modulates the frequency, rate or extent of the chemical reactions and pathways resulting in the formation of the enzyme thymidylate synthase." [GOC:ai]
comment: This term was obsoleted because it represent a specific gene product. Consider annotating to 'regulation of gene expression', 'regulation of transcription' or some signaling term.
synonym: "regulation of thymidylate synthase anabolism" EXACT []
synonym: "regulation of thymidylate synthase biosynthesis" EXACT []
synonym: "regulation of thymidylate synthase formation" EXACT []
synonym: "regulation of thymidylate synthase synthesis" EXACT []
is_obsolete: true

[Term]
id: GO:0050759
name: obsolete positive regulation of thymidylate synthase biosynthetic process
namespace: biological_process
def: "OBSOLETE. Any process that activates or increases the frequency, rate or extent of the chemical reactions and pathways resulting in the formation of the enzyme thymidylate synthase." [GOC:ai]
comment: This term was obsoleted because it represent a specific gene product. Consider annotating to 'positive regulation of gene expression', 'positive regulation of transcription' or some signaling term.
synonym: "activation of thymidylate synthase biosynthetic process" NARROW []
synonym: "positive regulation of thymidylate synthase anabolism" EXACT []
synonym: "positive regulation of thymidylate synthase biosynthesis" EXACT []
synonym: "positive regulation of thymidylate synthase formation" EXACT []
synonym: "positive regulation of thymidylate synthase synthesis" EXACT []
synonym: "stimulation of thymidylate synthase biosynthetic process" NARROW []
synonym: "up regulation of thymidylate synthase biosynthetic process" EXACT []
synonym: "up-regulation of thymidylate synthase biosynthetic process" EXACT []
synonym: "upregulation of thymidylate synthase biosynthetic process" EXACT []
is_obsolete: true

[Term]
id: GO:0050760
name: obsolete negative regulation of thymidylate synthase biosynthetic process
namespace: biological_process
def: "OBSOLETE. Any process that stops, prevents, or reduces the frequency, rate or extent of the chemical reactions and pathways resulting in the formation of the enzyme thymidylate synthase." [GOC:ai]
comment: This term was obsoleted because it represent a specific gene product. Consider annotating to 'negative regulation of gene expression', 'negative regulation of transcription' or some signaling term.
synonym: "down regulation of thymidylate synthase biosynthetic process" EXACT []
synonym: "down-regulation of thymidylate synthase biosynthetic process" EXACT []
synonym: "downregulation of thymidylate synthase biosynthetic process" EXACT []
synonym: "inhibition of thymidylate synthase biosynthetic process" NARROW []
synonym: "negative regulation of thymidylate synthase anabolism" EXACT []
synonym: "negative regulation of thymidylate synthase biosynthesis" EXACT []
synonym: "negative regulation of thymidylate synthase formation" EXACT []
synonym: "negative regulation of thymidylate synthase synthesis" EXACT []
is_obsolete: true

[Term]
id: GO:0050761
name: depsipeptide metabolic process
namespace: biological_process
def: "The chemical reactions and pathways involving depsipeptides, a linear or cyclic compound composed of both amino acids and hydroxy acids in peptide and ester bonds respectively." [GOC:go_curators]
subset: goslim_pir
synonym: "depsipeptide metabolism" EXACT []
is_a: GO:0006518 ! peptide metabolic process

[Term]
id: GO:0050762
name: depsipeptide catabolic process
namespace: biological_process
def: "The chemical reactions and pathways resulting in the breakdown of depsipeptides, a linear or cyclic compound composed of both amino acids and hydroxy acids in peptide and ester bonds respectively." [GOC:go_curators]
synonym: "depsipeptide breakdown" EXACT []
synonym: "depsipeptide catabolism" EXACT []
synonym: "depsipeptide degradation" EXACT []
is_a: GO:0043171 ! peptide catabolic process
is_a: GO:0050761 ! depsipeptide metabolic process

[Term]
id: GO:0050763
name: depsipeptide biosynthetic process
namespace: biological_process
def: "The chemical reactions and pathways resulting in the formation of depsipeptides, a linear or cyclic compound composed of both amino acids and hydroxy acids in peptide and ester bonds respectively." [GOC:go_curators]
synonym: "depsipeptide anabolism" EXACT []
synonym: "depsipeptide biosynthesis" EXACT []
synonym: "depsipeptide formation" EXACT []
synonym: "depsipeptide synthesis" EXACT []
is_a: GO:0043043 ! peptide biosynthetic process
is_a: GO:0050761 ! depsipeptide metabolic process

[Term]
id: GO:0050764
name: regulation of phagocytosis
namespace: biological_process
def: "Any process that modulates the frequency, rate or extent of phagocytosis, the process in which phagocytes engulf external particulate material." [GOC:ai]
is_a: GO:0030100 ! regulation of endocytosis
relationship: regulates GO:0006909 ! phagocytosis

[Term]
id: GO:0050765
name: negative regulation of phagocytosis
namespace: biological_process
def: "Any process that stops, prevents, or reduces the frequency, rate or extent of phagocytosis." [GOC:ai]
synonym: "down regulation of phagocytosis" EXACT []
synonym: "down-regulation of phagocytosis" EXACT []
synonym: "downregulation of phagocytosis" EXACT []
synonym: "inhibition of phagocytosis" NARROW []
is_a: GO:0045806 ! negative regulation of endocytosis
is_a: GO:0050764 ! regulation of phagocytosis
relationship: negatively_regulates GO:0006909 ! phagocytosis

[Term]
id: GO:0050766
name: positive regulation of phagocytosis
namespace: biological_process
def: "Any process that activates or increases the frequency, rate or extent of phagocytosis." [GOC:ai]
synonym: "activation of phagocytosis" NARROW []
synonym: "stimulation of phagocytosis" NARROW []
synonym: "up regulation of phagocytosis" EXACT []
synonym: "up-regulation of phagocytosis" EXACT []
synonym: "upregulation of phagocytosis" EXACT []
is_a: GO:0045807 ! positive regulation of endocytosis
is_a: GO:0050764 ! regulation of phagocytosis
relationship: positively_regulates GO:0006909 ! phagocytosis

[Term]
id: GO:0050767
name: regulation of neurogenesis
namespace: biological_process
def: "Any process that modulates the frequency, rate or extent of neurogenesis, the generation of cells in the nervous system." [GOC:ai]
is_a: GO:0051960 ! regulation of nervous system development
is_a: GO:0060284 ! regulation of cell development
relationship: regulates GO:0022008 ! neurogenesis

[Term]
id: GO:0050768
name: negative regulation of neurogenesis
namespace: biological_process
def: "Any process that stops, prevents, or reduces the frequency, rate or extent of neurogenesis, the generation of cells within the nervous system." [GOC:ai]
synonym: "down regulation of neurogenesis" EXACT []
synonym: "down-regulation of neurogenesis" EXACT []
synonym: "downregulation of neurogenesis" EXACT []
synonym: "inhibition of neurogenesis" NARROW []
is_a: GO:0010721 ! negative regulation of cell development
is_a: GO:0050767 ! regulation of neurogenesis
is_a: GO:0051961 ! negative regulation of nervous system development
relationship: negatively_regulates GO:0022008 ! neurogenesis

[Term]
id: GO:0050769
name: positive regulation of neurogenesis
namespace: biological_process
def: "Any process that activates or increases the frequency, rate or extent of neurogenesis, the generation of cells within the nervous system." [GOC:ai]
synonym: "activation of neurogenesis" NARROW []
synonym: "stimulation of neurogenesis" NARROW []
synonym: "up regulation of neurogenesis" EXACT []
synonym: "up-regulation of neurogenesis" EXACT []
synonym: "upregulation of neurogenesis" EXACT []
is_a: GO:0010720 ! positive regulation of cell development
is_a: GO:0050767 ! regulation of neurogenesis
is_a: GO:0051962 ! positive regulation of nervous system development
relationship: positively_regulates GO:0022008 ! neurogenesis

[Term]
id: GO:0050770
name: regulation of axonogenesis
namespace: biological_process
def: "Any process that modulates the frequency, rate or extent of axonogenesis, the generation of an axon, the long process of a neuron." [GOC:ai]
is_a: GO:0010975 ! regulation of neuron projection development
is_a: GO:0022603 ! regulation of anatomical structure morphogenesis
relationship: regulates GO:0007409 ! axonogenesis

[Term]
id: GO:0050771
name: negative regulation of axonogenesis
namespace: biological_process
def: "Any process that stops, prevents, or reduces the frequency, rate or extent of axonogenesis." [GOC:ai]
synonym: "down regulation of axonogenesis" EXACT []
synonym: "down-regulation of axonogenesis" EXACT []
synonym: "downregulation of axonogenesis" EXACT []
synonym: "inhibition of axonogenesis" NARROW []
is_a: GO:0010977 ! negative regulation of neuron projection development
is_a: GO:0050768 ! negative regulation of neurogenesis
is_a: GO:0050770 ! regulation of axonogenesis
relationship: negatively_regulates GO:0007409 ! axonogenesis

[Term]
id: GO:0050772
name: positive regulation of axonogenesis
namespace: biological_process
def: "Any process that activates or increases the frequency, rate or extent of axonogenesis." [GOC:ai]
synonym: "activation of axonogenesis" NARROW []
synonym: "stimulation of axonogenesis" NARROW []
synonym: "up regulation of axonogenesis" EXACT []
synonym: "up-regulation of axonogenesis" EXACT []
synonym: "upregulation of axonogenesis" EXACT []
is_a: GO:0031346 ! positive regulation of cell projection organization
is_a: GO:0050769 ! positive regulation of neurogenesis
is_a: GO:0050770 ! regulation of axonogenesis
relationship: positively_regulates GO:0007409 ! axonogenesis

[Term]
id: GO:0050773
name: regulation of dendrite development
namespace: biological_process
def: "Any process that modulates the frequency, rate or extent of dendrite development." [GOC:ai]
is_a: GO:0010975 ! regulation of neuron projection development
is_a: GO:0050793 ! regulation of developmental process
relationship: regulates GO:0016358 ! dendrite development

[Term]
id: GO:0050774
name: negative regulation of dendrite morphogenesis
namespace: biological_process
def: "Any process that stops, prevents, or reduces the frequency, rate or extent of dendrite morphogenesis." [GOC:ai]
synonym: "down regulation of dendrite morphogenesis" EXACT []
synonym: "down-regulation of dendrite morphogenesis" EXACT []
synonym: "downregulation of dendrite morphogenesis" EXACT []
synonym: "inhibition of dendrite morphogenesis" NARROW []
is_a: GO:0031345 ! negative regulation of cell projection organization
is_a: GO:0048814 ! regulation of dendrite morphogenesis
is_a: GO:0050768 ! negative regulation of neurogenesis
relationship: negatively_regulates GO:0048813 ! dendrite morphogenesis

[Term]
id: GO:0050775
name: positive regulation of dendrite morphogenesis
namespace: biological_process
def: "Any process that activates or increases the frequency, rate or extent of dendrite morphogenesis." [GOC:ai]
synonym: "activation of dendrite morphogenesis" NARROW []
synonym: "stimulation of dendrite morphogenesis" NARROW []
synonym: "up regulation of dendrite morphogenesis" EXACT []
synonym: "up-regulation of dendrite morphogenesis" EXACT []
synonym: "upregulation of dendrite morphogenesis" EXACT []
is_a: GO:0010770 ! positive regulation of cell morphogenesis
is_a: GO:0031346 ! positive regulation of cell projection organization
is_a: GO:0048814 ! regulation of dendrite morphogenesis
is_a: GO:0050769 ! positive regulation of neurogenesis
relationship: positively_regulates GO:0048813 ! dendrite morphogenesis

[Term]
id: GO:0050776
name: regulation of immune response
namespace: biological_process
def: "Any process that modulates the frequency, rate or extent of the immune response, the immunological reaction of an organism to an immunogenic stimulus." [GOC:ai]
is_a: GO:0002682 ! regulation of immune system process
is_a: GO:0048583 ! regulation of response to stimulus
relationship: regulates GO:0006955 ! immune response

[Term]
id: GO:0050777
name: negative regulation of immune response
namespace: biological_process
def: "Any process that stops, prevents, or reduces the frequency, rate or extent of the immune response, the immunological reaction of an organism to an immunogenic stimulus." [GOC:ai]
synonym: "down regulation of immune response" EXACT []
synonym: "down-regulation of immune response" EXACT []
synonym: "downregulation of immune response" EXACT []
synonym: "inhibition of immune response" NARROW []
is_a: GO:0002683 ! negative regulation of immune system process
is_a: GO:0048585 ! negative regulation of response to stimulus
is_a: GO:0050776 ! regulation of immune response
relationship: negatively_regulates GO:0006955 ! immune response

[Term]
id: GO:0050778
name: positive regulation of immune response
namespace: biological_process
def: "Any process that activates or increases the frequency, rate or extent of the immune response, the immunological reaction of an organism to an immunogenic stimulus." [GOC:ai]
synonym: "stimulation of immune response" NARROW []
synonym: "up regulation of immune response" EXACT []
synonym: "up-regulation of immune response" EXACT []
synonym: "upregulation of immune response" EXACT []
is_a: GO:0002684 ! positive regulation of immune system process
is_a: GO:0048584 ! positive regulation of response to stimulus
is_a: GO:0050776 ! regulation of immune response
relationship: positively_regulates GO:0006955 ! immune response

[Term]
id: GO:0050779
name: RNA destabilization
namespace: biological_process
def: "Any process that decreases the stability of an RNA molecule, making it more vulnerable to degradative processes." [GOC:ai]
is_a: GO:0031331 ! positive regulation of cellular catabolic process
is_a: GO:0043487 ! regulation of RNA stability
is_a: GO:0051254 ! positive regulation of RNA metabolic process
relationship: positively_regulates GO:0006401 ! RNA catabolic process

[Term]
id: GO:0050780
name: dopamine receptor binding
namespace: molecular_function
def: "Binding to a dopamine receptor." [GOC:ai]
is_a: GO:0001664 ! G protein-coupled receptor binding

[Term]
id: GO:0050781
name: ortho-trichlorophenol reductive dehalogenase activity
namespace: molecular_function
def: "Catalysis of the reaction: 2,4,6-trichlorophenol + 2 H+ + 2 e- = 2,4-dichlorophenol + HCl." [GOC:ai, PMID:12697029]
synonym: "2,4,6-TCP reductive dehalogenase activity" EXACT []
synonym: "2,4,6-trichlorophenol reductive dehalogenase activity" EXACT []
is_a: GO:0016491 ! oxidoreductase activity

[Term]
id: GO:0050782
name: galactose uniporter activity
namespace: molecular_function
def: "Enables the transfer of a solute or solutes from one side of a membrane to the other according to the reaction: galactose (out) = galactose(in)." [GOC:ai, TC:2.A.1.1.6]
synonym: "galactose, glucose uniporter activity" BROAD []
is_a: GO:0005354 ! galactose transmembrane transporter activity
is_a: GO:0008516 ! hexose uniporter activity

[Term]
id: GO:0050783
name: cocaine metabolic process
namespace: biological_process
def: "The chemical reactions and pathways involving cocaine, an alkaloid obtained from the dried leaves of the shrub Erythroxylon coca. It is a cerebral stimulant and narcotic." [ISBN:0198506732]
synonym: "cocaine metabolism" EXACT []
is_a: GO:0006725 ! cellular aromatic compound metabolic process
is_a: GO:0046448 ! tropane alkaloid metabolic process

[Term]
id: GO:0050784
name: cocaine catabolic process
namespace: biological_process
def: "The chemical reactions and pathways resulting in the breakdown of cocaine, an alkaloid obtained from the dried leaves of the shrub Erythroxylon coca. It is a cerebral stimulant and narcotic." [PMID:17132243]
synonym: "cocaine breakdown" EXACT []
synonym: "cocaine catabolism" EXACT []
synonym: "cocaine degradation" EXACT []
is_a: GO:0009822 ! alkaloid catabolic process
is_a: GO:0019439 ! aromatic compound catabolic process
is_a: GO:0046700 ! heterocycle catabolic process
is_a: GO:0050783 ! cocaine metabolic process
is_a: GO:1901361 ! organic cyclic compound catabolic process

[Term]
id: GO:0050785
name: advanced glycation end-product receptor activity
namespace: molecular_function
def: "Combining with advanced glycation end-products and transmitting the signal to initiate a change in cell activity. Advanced glycation end-products (AGEs) form from a series of chemical reactions after an initial glycation event (a non-enzymatic reaction between reducing sugars and free amino groups of proteins)." [GOC:signaling, PMID:12453678, PMID:12707408, PMID:7592757, PMID:9224812, Wikipedia:RAGE_(receptor)]
synonym: "AGE receptor activity" EXACT [PMID:21590515]
synonym: "RAGE activity" EXACT [PMID:21590515]
is_a: GO:0038023 ! signaling receptor activity

[Term]
id: GO:0050786
name: RAGE receptor binding
namespace: molecular_function
def: "Binding to a RAGE receptor, the receptor for advanced glycation end-products." [GOC:ai]
synonym: "advanced glycation end-product receptor binding" EXACT []
is_a: GO:0005102 ! signaling receptor binding

[Term]
id: GO:0050787
name: detoxification of mercury ion
namespace: biological_process
def: "Any process that reduce or remove the toxicity of mercuric ion. These include transport of mercury away from sensitive areas and to compartments or complexes whose purpose is sequestration of mercury ion and/or reduction of mercury ion (Hg[II]) to metallic mercury (Hg[0])." [PMID:10774920]
is_a: GO:0061687 ! detoxification of inorganic compound
relationship: part_of GO:0046689 ! response to mercury ion

[Term]
id: GO:0050788
name: sequestering of mercury
namespace: biological_process
def: "The process of binding or confining toxic mercury ions or atoms such that they are separated from sensitive components of a biological system." [PMID:10774920]
synonym: "mercuric ion (Hg2+) sequestering" EXACT []
synonym: "mercuric ion (Hg2+) sequestration" EXACT []
synonym: "mercury (Hg) ion sequestering" EXACT []
synonym: "mercury (Hg) ion sequestration" EXACT []
synonym: "mercury (Hg2+) ion retention" EXACT []
synonym: "mercury (Hg2+) ion storage" EXACT []
synonym: "retention of mercury (Hg2+) ion" EXACT []
synonym: "sequestering of mercuric ion (Hg2+)" EXACT []
synonym: "sequestering of mercury (Hg) ion" EXACT []
synonym: "sequestration of mercuric ion (Hg2+)" EXACT []
synonym: "sequestration of mercury (Hg) ion" EXACT []
synonym: "storage of mercury (Hg2+) ion" EXACT []
is_a: GO:0051238 ! sequestering of metal ion
relationship: part_of GO:0050787 ! detoxification of mercury ion

[Term]
id: GO:0050789
name: regulation of biological process
namespace: biological_process
alt_id: GO:0050791
def: "Any process that modulates the frequency, rate or extent of a biological process. Biological processes are regulated by many means; examples include the control of gene expression, protein modification or interaction with a protein or substrate molecule." [GOC:ai, GOC:go_curators]
subset: gocheck_do_not_annotate
subset: goslim_candida
subset: goslim_pir
synonym: "regulation of physiological process" EXACT []
is_a: GO:0065007 ! biological regulation
relationship: regulates GO:0008150 ! biological_process

[Term]
id: GO:0050790
name: regulation of catalytic activity
namespace: biological_process
alt_id: GO:0048552
def: "Any process that modulates the activity of an enzyme." [GOC:ai, GOC:ebc, GOC:vw]
subset: gocheck_do_not_annotate
subset: goslim_chembl
synonym: "regulation of enzyme activity" EXACT []
synonym: "regulation of metalloenzyme activity" NARROW []
is_a: GO:0065009 ! regulation of molecular function

[Term]
id: GO:0050792
name: regulation of viral process
namespace: biological_process
def: "Any process that modulates the rate or extent of the viral life cycle, the set of processes by which a virus reproduces and spreads among hosts." [GOC:go_curators, GOC:tb]
synonym: "regulation of viral reproduction" NARROW [GOC:bf, GOC:jl]
is_a: GO:0050789 ! regulation of biological process
relationship: regulates GO:0016032 ! viral process

[Term]
id: GO:0050793
name: regulation of developmental process
namespace: biological_process
def: "Any process that modulates the frequency, rate or extent of development, the biological process whose specific outcome is the progression of a multicellular organism over time from an initial condition (e.g. a zygote, or a young adult) to a later condition (e.g. a multicellular animal or an aged adult)." [GOC:go_curators]
is_a: GO:0050789 ! regulation of biological process
relationship: regulates GO:0032502 ! developmental process

[Term]
id: GO:0050794
name: regulation of cellular process
namespace: biological_process
alt_id: GO:0051244
def: "Any process that modulates the frequency, rate or extent of a cellular process, any of those that are carried out at the cellular level, but are not necessarily restricted to a single cell. For example, cell communication occurs among more than one cell, but occurs at the cellular level." [GOC:go_curators]
subset: gocheck_do_not_annotate
synonym: "regulation of cellular physiological process" EXACT []
is_a: GO:0050789 ! regulation of biological process
relationship: regulates GO:0009987 ! cellular process

[Term]
id: GO:0050795
name: regulation of behavior
namespace: biological_process
def: "Any process that modulates the frequency, rate or extent of behavior, the internally coordinated responses (actions or inactions) of whole living organisms (individuals or groups) to internal or external stimuli." [GOC:go_curators, GOC:pr]
synonym: "regulation of behaviour" EXACT []
is_a: GO:0051239 ! regulation of multicellular organismal process
relationship: regulates GO:0007610 ! behavior

[Term]
id: GO:0050796
name: regulation of insulin secretion
namespace: biological_process
def: "Any process that modulates the frequency, rate or extent of the regulated release of insulin." [GOC:ai]
is_a: GO:0050708 ! regulation of protein secretion
is_a: GO:0090276 ! regulation of peptide hormone secretion
relationship: regulates GO:0030073 ! insulin secretion

[Term]
id: GO:0050797
name: thymidylate synthase (FAD) activity
namespace: molecular_function
def: "Catalysis of the reaction: 5,10-methylenetetrahydrofolate + dUMP + NADPH + H+ = dTMP + tetrahydrofolate + NADP+." [EC:2.1.1.148]
synonym: "5,10-methylenetetrahydrofolate,FADH2:dUMP C-methyltransferase activity" RELATED [EC:2.1.1.148]
synonym: "FDTS activity" RELATED [EC:2.1.1.148]
synonym: "flavin dependent thymidylate synthase activity" RELATED [EC:2.1.1.148]
synonym: "Thy1 activity" EXACT []
synonym: "ThyX activity" EXACT []
xref: EC:2.1.1.148
xref: KEGG_REACTION:R06613
xref: MetaCyc:RXN-8850
xref: RHEA:29043
is_a: GO:0042083 ! 5,10-methylenetetrahydrofolate-dependent methyltransferase activity

[Term]
id: GO:0050798
name: activated T cell proliferation
namespace: biological_process
def: "The expansion of a T cell population following activation by an antigenic stimulus." [GOC:add, GOC:dph]
comment: Note that this term refers to the proliferation of previously activated T cells; it is to be used for gene products involved in T cell proliferation following an antigenic stimulus, including both proteins internal to the T cell and external factors, such as IL-2, which specifically promote proliferation of activated T cells.
synonym: "activated T lymphocyte proliferation" EXACT []
synonym: "activated T-cell proliferation" EXACT []
synonym: "activated T-lymphocyte proliferation" EXACT []
synonym: "proliferation of activated T cells" EXACT [GOC:mah]
is_a: GO:0042098 ! T cell proliferation

[Term]
id: GO:0050799
name: cocaine biosynthetic process
namespace: biological_process
def: "The chemical reactions and pathways resulting in the formation of cocaine, an alkaloid obtained from the dried leaves of the shrub Erythroxylon coca. It is a cerebral stimulant and narcotic." [GOC:ai]
synonym: "cocaine anabolism" EXACT []
synonym: "cocaine biosynthesis" EXACT []
synonym: "cocaine formation" EXACT []
synonym: "cocaine synthesis" EXACT []
is_a: GO:0009710 ! tropane alkaloid biosynthetic process
is_a: GO:0019438 ! aromatic compound biosynthetic process
is_a: GO:0050783 ! cocaine metabolic process

[Term]
id: GO:0050800
name: obsolete hydrolase activity, acting on acid anhydrides, acting on GTP, involved in cellular and subcellular movement
namespace: molecular_function
def: "OBSOLETE. Catalysis of the hydrolysis of GTP to directly drive the cellular or subcellular transport of a substance." [EC:3.6.5.-, GOC:ai]
comment: This term was made obsolete because it represents both process and function information.
synonym: "hydrolase activity, acting on acid anhydrides, acting on GTP, involved in cellular and subcellular movement" EXACT []
is_obsolete: true
consider: GO:0003924
consider: GO:0006810

[Term]
id: GO:0050801
name: monoatomic ion homeostasis
namespace: biological_process
alt_id: GO:2000021
def: "Any process involved in the maintenance of an internal steady state of monoatomic ions within an organism or cell. Monatomic ions (also called simple ions) are ions consisting of exactly one atom." [GOC:ai]
synonym: "electrolyte homeostasis" RELATED []
synonym: "ion homeostasis" BROAD []
synonym: "negative regulation of crystal formation" RELATED []
synonym: "regulation of ion homeostasis" RELATED []
is_a: GO:0048878 ! chemical homeostasis

[Term]
id: GO:0050802
name: circadian sleep/wake cycle, sleep
namespace: biological_process
def: "The part of the circadian sleep/wake cycle where the organism is asleep." [GOC:ai]
is_a: GO:0022410 ! circadian sleep/wake cycle process
is_a: GO:0030431 ! sleep

[Term]
id: GO:0050803
name: regulation of synapse structure or activity
namespace: biological_process
def: "Any process that modulates the physical form or the activity of a synapse, the junction between a neuron and a target (neuron, muscle, or secretory cell)." [GOC:ai]
is_a: GO:0065008 ! regulation of biological quality

[Term]
id: GO:0050804
name: modulation of chemical synaptic transmission
namespace: biological_process
def: "Any process that modulates the frequency or amplitude of synaptic transmission, the process of communication from a neuron to a target (neuron, muscle, or secretory cell) across a synapse. Amplitude, in this case, refers to the change in postsynaptic membrane potential due to a single instance of synaptic transmission." [GOC:ai]
subset: goslim_synapse
synonym: "modulation of synaptic transmission" BROAD []
synonym: "regulation of chemical synaptic transmission" EXACT []
synonym: "regulation of synaptic transmission" EXACT []
is_a: GO:0099177 ! regulation of trans-synaptic signaling
relationship: regulates GO:0007268 ! chemical synaptic transmission

[Term]
id: GO:0050805
name: negative regulation of synaptic transmission
namespace: biological_process
def: "Any process that stops, prevents, or reduces the frequency, rate or extent of synaptic transmission, the process of communication from a neuron to a target (neuron, muscle, or secretory cell) across a synapse." [GOC:ai]
synonym: "down regulation of synaptic transmission" EXACT []
synonym: "down-regulation of synaptic transmission" EXACT []
synonym: "downregulation of synaptic transmission" EXACT []
synonym: "inhibition of synaptic transmission" NARROW []
is_a: GO:0010648 ! negative regulation of cell communication
is_a: GO:0023057 ! negative regulation of signaling
is_a: GO:0050804 ! modulation of chemical synaptic transmission
relationship: negatively_regulates GO:0007268 ! chemical synaptic transmission

[Term]
id: GO:0050806
name: positive regulation of synaptic transmission
namespace: biological_process
def: "Any process that activates or increases the frequency, rate or extent of synaptic transmission, the process of communication from a neuron to a target (neuron, muscle, or secretory cell) across a synapse." [GOC:ai]
synonym: "activation of synaptic transmission" NARROW []
synonym: "stimulation of synaptic transmission" NARROW []
synonym: "up regulation of synaptic transmission" EXACT []
synonym: "up-regulation of synaptic transmission" EXACT []
synonym: "upregulation of synaptic transmission" EXACT []
is_a: GO:0010647 ! positive regulation of cell communication
is_a: GO:0023056 ! positive regulation of signaling
is_a: GO:0050804 ! modulation of chemical synaptic transmission
relationship: positively_regulates GO:0007268 ! chemical synaptic transmission

[Term]
id: GO:0050807
name: regulation of synapse organization
namespace: biological_process
def: "Any process that modulates the physical form of a synapse, the junction between a neuron and a target (neuron, muscle, or secretory cell)." [GOC:ai, GOC:dph, GOC:tb]
subset: goslim_synapse
synonym: "regulation of synapse organisation" EXACT [GOC:mah]
synonym: "regulation of synapse organization and biogenesis" RELATED [GOC:mah]
synonym: "regulation of synapse structure" EXACT []
is_a: GO:0051128 ! regulation of cellular component organization
relationship: part_of GO:0050803 ! regulation of synapse structure or activity
relationship: regulates GO:0050808 ! synapse organization

[Term]
id: GO:0050808
name: synapse organization
namespace: biological_process
def: "A process that is carried out at the cellular level which results in the assembly, arrangement of constituent parts, or disassembly of a synapse, the junction between a neuron and a target (neuron, muscle, or secretory cell)." [GOC:ai, GOC:pr]
subset: goslim_drosophila
subset: goslim_synapse
synonym: "synapse development" RELATED [GOC:aruk]
synonym: "synapse morphogenesis" RELATED [GOC:BHF]
synonym: "synapse organisation" EXACT []
synonym: "synapse organization and biogenesis" RELATED [GOC:mah]
is_a: GO:0034330 ! cell junction organization

[Term]
id: GO:0050809
name: diazepam binding
namespace: molecular_function
def: "Binding to diazepam, one of the most widely used benzodiazepine drugs. It is used as an anti-anxiety-hypnotic agent and has the proprietary name Valium." [ISBN:0198506732]
synonym: "diazepam binding inhibitor activity" RELATED []
synonym: "Valium binding" EXACT []
is_a: GO:0097159 ! organic cyclic compound binding

[Term]
id: GO:0050810
name: regulation of steroid biosynthetic process
namespace: biological_process
def: "Any process that modulates the frequency, rate or extent of the chemical reactions and pathways resulting in the formation of steroids, compounds with a 1,2,cyclopentanoperhydrophenanthrene nucleus." [GOC:ai]
synonym: "regulation of steroid anabolism" EXACT []
synonym: "regulation of steroid biosynthesis" EXACT []
synonym: "regulation of steroid formation" EXACT []
synonym: "regulation of steroid synthesis" EXACT []
synonym: "regulation of steroidogenesis" EXACT []
is_a: GO:0019218 ! regulation of steroid metabolic process
is_a: GO:0046890 ! regulation of lipid biosynthetic process
relationship: regulates GO:0006694 ! steroid biosynthetic process

[Term]
id: GO:0050811
name: GABA receptor binding
namespace: molecular_function
def: "Binding to a gamma-aminobutyric acid (GABA, 4-aminobutyrate) receptor." [GOC:ai]
synonym: "4-aminobutanoate receptor binding" EXACT []
synonym: "4-aminobutyrate receptor binding" EXACT []
synonym: "diazepam binding inhibitor activity" RELATED []
synonym: "gamma-aminobutyric acid receptor binding" EXACT []
is_a: GO:0005102 ! signaling receptor binding

[Term]
id: GO:0050812
name: regulation of acyl-CoA biosynthetic process
namespace: biological_process
def: "Any process that modulates the frequency, rate or extent of the chemical reactions and pathways resulting in the formation of acyl-CoA." [GOC:ai]
synonym: "regulation of acyl-CoA anabolism" EXACT []
synonym: "regulation of acyl-CoA biosynthesis" EXACT []
synonym: "regulation of acyl-CoA formation" EXACT []
synonym: "regulation of acyl-CoA synthesis" EXACT []
is_a: GO:0019217 ! regulation of fatty acid metabolic process
is_a: GO:0034248 ! regulation of amide metabolic process
is_a: GO:0042762 ! regulation of sulfur metabolic process
is_a: GO:1900371 ! regulation of purine nucleotide biosynthetic process
relationship: regulates GO:0071616 ! acyl-CoA biosynthetic process

[Term]
id: GO:0050813
name: epothilone metabolic process
namespace: biological_process
def: "The chemical reactions and pathways involving epothilone, a drug obtained from the myxobacteria Sporangium cellulosum that interferes with cell division. Some epothilones are being studied as treatments for cancer." [ISBN:0198506732]
synonym: "epothilone metabolism" EXACT []
is_a: GO:0006725 ! cellular aromatic compound metabolic process
is_a: GO:0006790 ! sulfur compound metabolic process
is_a: GO:0033067 ! macrolide metabolic process
is_a: GO:0042180 ! cellular ketone metabolic process
is_a: GO:1901564 ! organonitrogen compound metabolic process

[Term]
id: GO:0050814
name: epothilone biosynthetic process
namespace: biological_process
def: "The chemical reactions and pathways resulting in the formation of epothilone, a drug obtained from the myxobacteria Sporangium cellulosum that interferes with cell division. Some epothilones are being studied as treatments for cancer." [GOC:ai]
synonym: "epothilone anabolism" EXACT []
synonym: "epothilone biosynthesis" EXACT []
synonym: "epothilone formation" EXACT []
synonym: "epothilone synthesis" EXACT []
is_a: GO:0019438 ! aromatic compound biosynthetic process
is_a: GO:0033068 ! macrolide biosynthetic process
is_a: GO:0042181 ! ketone biosynthetic process
is_a: GO:0044272 ! sulfur compound biosynthetic process
is_a: GO:0050813 ! epothilone metabolic process
is_a: GO:1901566 ! organonitrogen compound biosynthetic process

[Term]
id: GO:0050815
name: phosphoserine residue binding
namespace: molecular_function
def: "Binding to a phosphorylated serine residue within a protein." [GOC:ai]
synonym: "phosphoserine binding" RELATED []
is_a: GO:0045309 ! protein phosphorylated amino acid binding

[Term]
id: GO:0050816
name: phosphothreonine residue binding
namespace: molecular_function
def: "Binding to a phosphorylated threonine residue within a protein." [GOC:ai]
synonym: "phosphothreonine binding" RELATED []
is_a: GO:0045309 ! protein phosphorylated amino acid binding

[Term]
id: GO:0050817
name: coagulation
namespace: biological_process
def: "The process in which a fluid solution, or part of it, changes into a solid or semisolid mass." [ISBN:0198506732]
subset: goslim_pir
synonym: "clotting" EXACT []
is_a: GO:0032501 ! multicellular organismal process

[Term]
id: GO:0050818
name: regulation of coagulation
namespace: biological_process
def: "Any process that modulates the frequency, rate or extent of coagulation, the process in which a fluid solution, or part of it, changes into a solid or semisolid mass." [GOC:ai]
synonym: "regulation of clotting" EXACT []
is_a: GO:0051239 ! regulation of multicellular organismal process
relationship: regulates GO:0050817 ! coagulation

[Term]
id: GO:0050819
name: negative regulation of coagulation
namespace: biological_process
def: "Any process that stops, prevents, or reduces the frequency, rate or extent of coagulation." [GOC:ai]
synonym: "anticoagulant activity" RELATED []
synonym: "down regulation of coagulation" EXACT []
synonym: "down-regulation of coagulation" EXACT []
synonym: "downregulation of coagulation" EXACT []
synonym: "inhibition of coagulation" NARROW []
synonym: "negative regulation of clotting" EXACT []
is_a: GO:0050818 ! regulation of coagulation
is_a: GO:0051241 ! negative regulation of multicellular organismal process
relationship: negatively_regulates GO:0050817 ! coagulation

[Term]
id: GO:0050820
name: positive regulation of coagulation
namespace: biological_process
def: "Any process that activates or increases the frequency, rate or extent of coagulation." [GOC:ai]
synonym: "activation of coagulation" NARROW []
synonym: "positive regulation of clotting" EXACT []
synonym: "stimulation of coagulation" NARROW []
synonym: "up regulation of coagulation" EXACT []
synonym: "up-regulation of coagulation" EXACT []
synonym: "upregulation of coagulation" EXACT []
is_a: GO:0050818 ! regulation of coagulation
is_a: GO:0051240 ! positive regulation of multicellular organismal process
relationship: positively_regulates GO:0050817 ! coagulation

[Term]
id: GO:0050821
name: protein stabilization
namespace: biological_process
def: "Any process involved in maintaining the structure and integrity of a protein and preventing it from degradation or aggregation." [GOC:ai]
subset: goslim_chembl
synonym: "lysosomal protein stabilization" NARROW []
synonym: "positive regulation of protein stability" EXACT []
synonym: "protein sequestering" RELATED []
synonym: "protein stabilisation" EXACT [GOC:ah]
synonym: "protein stabilization activity" RELATED []
is_a: GO:0031647 ! regulation of protein stability

[Term]
id: GO:0050822
name: peptide stabilization
namespace: biological_process
def: "Any process involved in maintaining the structure and integrity of a peptide and preventing it from being degraded." [GOC:ai]
synonym: "peptide stabilisation" EXACT [GOC:ah]
synonym: "peptide stabilization activity" RELATED []
is_a: GO:0006518 ! peptide metabolic process

[Term]
id: GO:0050823
name: peptide antigen stabilization
namespace: biological_process
def: "Any process involved in maintaining the structure and integrity of a peptide antigen and preventing it from being degraded." [GOC:ai]
synonym: "peptide antigen stabilization activity" RELATED []
is_a: GO:0050822 ! peptide stabilization
relationship: part_of GO:0048002 ! antigen processing and presentation of peptide antigen

[Term]
id: GO:0050824
name: obsolete water binding
namespace: molecular_function
def: "OBSOLETE. Binding to water (H2O)." [GOC:ai]
comment: This term was obsoleted because water binding is non-specific.
is_obsolete: true

[Term]
id: GO:0050825
name: ice binding
namespace: molecular_function
def: "Binding to ice, water reduced to the solid state by cold temperature. It is a white or transparent colorless substance, crystalline, brittle, and viscoidal." [GOC:curators]
synonym: "antifreeze activity" RELATED []
synonym: "ice crystal binding" EXACT []
synonym: "ice nucleation activity" RELATED []
synonym: "ice nucleation inhibitor activity" RELATED []
is_a: GO:0036094 ! small molecule binding

[Term]
id: GO:0050826
name: response to freezing
namespace: biological_process
def: "Any process that results in a change in state or activity of a cell or an organism (in terms of movement, secretion, enzyme production, gene expression, etc.) as a result of a freezing stimulus, temperatures below 0 degrees Celsius." [GOC:jl]
synonym: "antifreeze activity" RELATED []
synonym: "ice nucleation inhibitor activity" RELATED []
is_a: GO:0009409 ! response to cold

[Term]
id: GO:0050829
name: defense response to Gram-negative bacterium
namespace: biological_process
def: "Reactions triggered in response to the presence of a Gram-negative bacterium that act to protect the cell or organism." [GOC:ai]
synonym: "defence response to Gram-negative bacteria" EXACT []
synonym: "defence response to Gram-negative bacterium" EXACT []
synonym: "defense response to Gram-negative bacteria" EXACT []
synonym: "Gram-negative antibacterial peptide activity" RELATED []
is_a: GO:0042742 ! defense response to bacterium

[Term]
id: GO:0050830
name: defense response to Gram-positive bacterium
namespace: biological_process
def: "Reactions triggered in response to the presence of a Gram-positive bacterium that act to protect the cell or organism." [GOC:ai]
synonym: "defence response to Gram-positive bacteria" EXACT []
synonym: "defence response to Gram-positive bacterium" EXACT []
synonym: "defense response to Gram-positive bacteria" EXACT []
synonym: "Gram-positive antibacterial peptide activity" RELATED []
is_a: GO:0042742 ! defense response to bacterium

[Term]
id: GO:0050831
name: male-specific defense response to bacterium
namespace: biological_process
def: "A set of reactions, specific to males, that are triggered in response to the presence of a bacterium that act to protect the cell or organism." [GOC:ai]
synonym: "male-specific antibacterial peptide activity" RELATED []
synonym: "male-specific defence response to bacteria" EXACT []
synonym: "male-specific defence response to bacterium" EXACT []
synonym: "male-specific defense response to bacteria" EXACT []
is_a: GO:0042742 ! defense response to bacterium

[Term]
id: GO:0050832
name: defense response to fungus
namespace: biological_process
alt_id: GO:0009623
alt_id: GO:0009817
alt_id: GO:0042831
def: "Reactions triggered in response to the presence of a fungus that act to protect the cell or organism." [GOC:ai]
synonym: "defence response to fungi" EXACT []
synonym: "defence response to fungus" EXACT []
synonym: "defense response to fungi" EXACT []
synonym: "defense response to fungus, incompatible interaction" NARROW []
synonym: "resistance response to pathogenic fungi" NARROW []
synonym: "resistance response to pathogenic fungus" NARROW []
synonym: "response to parasitic fungi" NARROW []
synonym: "response to parasitic fungus" NARROW []
is_a: GO:0009620 ! response to fungus
is_a: GO:0098542 ! defense response to other organism

[Term]
id: GO:0050833
name: pyruvate transmembrane transporter activity
namespace: molecular_function
def: "Enables the transfer of pyruvate, 2-oxopropanoate, from one side of a membrane to the other." [GOC:ai]
synonym: "monocarboxylate (lactate, pyruvate, mevalonate) uptake/efflux porter activity" RELATED []
xref: Reactome:R-HSA-372342 "MPC1:MPC2 cotransports PYR, H+ from cytosol to mitochondrial matrix"
is_a: GO:0008028 ! monocarboxylic acid transmembrane transporter activity

[Term]
id: GO:0050834
name: molybdenum incorporation via L-cysteinyl copper sulfido molybdopterin cytosine dinucleotide
namespace: biological_process
def: "The incorporation of molybdenum into a protein by L-cysteinyl copper sulfido molybdopterin cytosine dinucleotide." [RESID:AA0355]
subset: gocheck_do_not_annotate
xref: RESID:AA0355
is_a: GO:0018198 ! peptidyl-cysteine modification
is_a: GO:0018315 ! molybdenum incorporation into molybdenum-molybdopterin complex

[Term]
id: GO:0050835
name: iron incorporation into iron-sulfur cluster via tris-L-cysteinyl S-adenosylmethion-N,O-diyl tetrairon tetrasulfide
namespace: biological_process
def: "The incorporation of iron into a 4Fe-4S iron-sulfur cluster via tris-L-cysteinyl S-adenosylmethion-N,O-diyl tetrairon tetrasulfide." [RESID:AA0356]
subset: gocheck_do_not_annotate
xref: RESID:AA0356
is_a: GO:0018198 ! peptidyl-cysteine modification
is_a: GO:0018283 ! iron incorporation into metallo-sulfur cluster
is_a: GO:0050843 ! S-adenosylmethionine catabolic process

[Term]
id: GO:0050836
name: iron incorporation into iron-sulfur cluster via tris-L-cysteinyl L-arginyl diiron disulfide
namespace: biological_process
def: "The incorporation of iron into a 4Fe-4S iron-sulfur cluster via tris-L-cysteinyl L-arginyl diiron disulfide." [RESID:AA0357]
subset: gocheck_do_not_annotate
xref: RESID:AA0357
is_a: GO:0018195 ! peptidyl-arginine modification
is_a: GO:0018198 ! peptidyl-cysteine modification
is_a: GO:0018283 ! iron incorporation into metallo-sulfur cluster

[Term]
id: GO:0050837
name: obsolete peptide cross-linking via L-cysteinyl-L-selenocysteine
namespace: biological_process
def: "OBSOLETE. The formation of a selenide-sulfide bond to form the cystine-like L-cysteinyl-L-selenocysteine, as in vertebrate selenopeptide P." [RESID:AA0358]
comment: This term was obsoleted because it represents a reaction intermediate, not a biological process.
xref: RESID:AA0358
is_obsolete: true

[Term]
id: GO:0050838
name: peptidyl-5-hydroxy-L-lysine trimethylation
namespace: biological_process
def: "The methylation of 5-hydroxy-L-lysine to form peptidyl-N6,N6,N6-trimethyl-5-hydroxy-L-lysine." [RESID:AA0359]
subset: gocheck_do_not_annotate
xref: RESID:AA0359
is_a: GO:0018022 ! peptidyl-lysine methylation

[Term]
id: GO:0050839
name: cell adhesion molecule binding
namespace: molecular_function
def: "Binding to a cell adhesion molecule." [GOC:ai]
synonym: "adhesive extracellular matrix constituent" RELATED []
synonym: "CAM binding" EXACT []
synonym: "cell adhesion molecule activity" RELATED []
synonym: "cell adhesion receptor activity" RELATED []
is_a: GO:0005515 ! protein binding

[Term]
id: GO:0050840
name: extracellular matrix binding
namespace: molecular_function
def: "Binding to a component of the extracellular matrix." [GOC:ai]
subset: goslim_chembl
subset: goslim_pir
synonym: "adhesive extracellular matrix constituent" RELATED []
synonym: "extracellular matrix constituent binding" EXACT []
is_a: GO:0005488 ! binding

[Term]
id: GO:0050841
name: peptidyl-N6,N6,N6-trimethyl-lysine hydroxylation to peptidyl-N6,N6,N6-trimethyl-5-hydroxy-L-lysine
namespace: biological_process
def: "The hydroxylation of peptidyl-N6,N6,N6-trimethyl-L-lysine to form peptidyl-N6,N6,N6-trimethyl-5-hydroxy-L-lysine." [RESID:AA0359]
subset: gocheck_do_not_annotate
synonym: "peptidyl trimethyl lysine hydroxylase activity" EXACT []
synonym: "peptidyl-trimethyl-lysine hydroxylase activity" EXACT []
xref: RESID:AA0359
is_a: GO:0017185 ! peptidyl-lysine hydroxylation

[Term]
id: GO:0050842
name: copper incorporation via L-cysteinyl copper sulfido molybdopterin cytosine dinucleotide
namespace: biological_process
def: "The incorporation of copper into a protein by L-cysteinyl copper sulfido molybdopterin cytosine dinucleotide." [RESID:AA0355]
subset: gocheck_do_not_annotate
xref: RESID:AA0355
is_a: GO:0018198 ! peptidyl-cysteine modification
is_a: GO:0018427 ! copper incorporation into metallo-sulfur cluster

[Term]
id: GO:0050843
name: S-adenosylmethionine catabolic process
namespace: biological_process
def: "The chemical reactions and pathways resulting in the breakdown of S-adenosylmethionine, S-(5'-adenosyl)-L-methionine, an important intermediate in one-carbon metabolism." [GOC:ai]
synonym: "S-adenosyl methionine catabolic process" EXACT []
synonym: "S-adenosyl methionine catabolism" EXACT []
synonym: "S-adenosylmethionine breakdown" EXACT []
synonym: "S-adenosylmethionine catabolism" EXACT []
synonym: "S-adenosylmethionine degradation" EXACT []
synonym: "SAM catabolic process" EXACT []
is_a: GO:0044273 ! sulfur compound catabolic process
is_a: GO:0046500 ! S-adenosylmethionine metabolic process
is_a: GO:1901575 ! organic substance catabolic process

[Term]
id: GO:0050844
name: peptidyl-selenocysteine modification
namespace: biological_process
def: "The modification of peptidyl-selenocysteine." [GOC:ai]
subset: gocheck_do_not_annotate
is_a: GO:0018193 ! peptidyl-amino acid modification

[Term]
id: GO:0050845
name: teichuronic acid biosynthetic process
namespace: biological_process
def: "The chemical reactions and pathways resulting in the formation of teichuronic acid, a polymer containing chains of uronic acids and N-acetylglucosamine found in the cell wall, membrane or capsule of Gram-positive bacteria." [ISBN:0815108893]
synonym: "teichuronic acid anabolism" EXACT []
synonym: "teichuronic acid biosynthesis" EXACT []
synonym: "teichuronic acid formation" EXACT []
synonym: "teichuronic acid synthesis" EXACT []
is_a: GO:0016053 ! organic acid biosynthetic process
is_a: GO:0044038 ! cell wall macromolecule biosynthetic process
is_a: GO:0050846 ! teichuronic acid metabolic process
relationship: part_of GO:0009273 ! peptidoglycan-based cell wall biogenesis

[Term]
id: GO:0050846
name: teichuronic acid metabolic process
namespace: biological_process
def: "The chemical reactions and pathways involving teichuronic acid, a polymer containing chains of uronic acids and N-acetylglucosamine found in the cell wall, membrane or capsule of Gram-positive bacteria." [ISBN:0815108893]
synonym: "teichuronic acid metabolism" EXACT []
is_a: GO:0006082 ! organic acid metabolic process

[Term]
id: GO:0050847
name: progesterone receptor signaling pathway
namespace: biological_process
def: "The series of molecular signals initiated by progesterone binding to its receptor in the cytoplasm." [GOC:ai, GOC:mah, PMID:14744870]
synonym: "progesterone receptor signalling pathway" EXACT []
is_a: GO:0030518 ! intracellular steroid hormone receptor signaling pathway

[Term]
id: GO:0050848
name: regulation of calcium-mediated signaling
namespace: biological_process
def: "Any process that modulates the frequency, rate or extent of calcium-mediated signaling, the process in which a cell uses calcium ions to convert an extracellular signal into a response." [GOC:ai]
synonym: "regulation of calcium-mediated signalling" EXACT []
is_a: GO:1902531 ! regulation of intracellular signal transduction
relationship: regulates GO:0019722 ! calcium-mediated signaling

[Term]
id: GO:0050849
name: negative regulation of calcium-mediated signaling
namespace: biological_process
def: "Any process that stops, prevents, or reduces the frequency, rate or extent of calcium-mediated signaling." [GOC:ai, PMID:11696592]
synonym: "down regulation of calcium-mediated signaling" EXACT []
synonym: "down-regulation of calcium-mediated signaling" EXACT []
synonym: "downregulation of calcium-mediated signaling" EXACT []
synonym: "inhibition of calcium-mediated signaling" NARROW []
synonym: "negative regulation of calcium-mediated signalling" EXACT []
is_a: GO:0050848 ! regulation of calcium-mediated signaling
is_a: GO:1902532 ! negative regulation of intracellular signal transduction
relationship: negatively_regulates GO:0019722 ! calcium-mediated signaling

[Term]
id: GO:0050850
name: positive regulation of calcium-mediated signaling
namespace: biological_process
def: "Any process that activates or increases the frequency, rate or extent of calcium-mediated signaling." [GOC:ai]
synonym: "activation of calcium-mediated signaling" NARROW []
synonym: "positive regulation of calcium-mediated signalling" EXACT []
synonym: "stimulation of calcium-mediated signaling" NARROW []
synonym: "up regulation of calcium-mediated signaling" EXACT []
synonym: "up-regulation of calcium-mediated signaling" EXACT []
synonym: "upregulation of calcium-mediated signaling" EXACT []
is_a: GO:0050848 ! regulation of calcium-mediated signaling
is_a: GO:1902533 ! positive regulation of intracellular signal transduction
relationship: positively_regulates GO:0019722 ! calcium-mediated signaling

[Term]
id: GO:0050851
name: antigen receptor-mediated signaling pathway
namespace: biological_process
def: "The series of molecular signals initiated by the cross-linking of an antigen receptor on a B or T cell." [GOC:add]
synonym: "antigen receptor-mediated signalling pathway" EXACT []
is_a: GO:0002429 ! immune response-activating cell surface receptor signaling pathway

[Term]
id: GO:0050852
name: T cell receptor signaling pathway
namespace: biological_process
def: "The series of molecular signals initiated by the cross-linking of an antigen receptor on a T cell." [GOC:add]
synonym: "T lymphocyte receptor signaling pathway" EXACT []
synonym: "T lymphocyte receptor signalling pathway" EXACT []
synonym: "T-cell receptor signaling pathway" EXACT []
synonym: "T-cell receptor signalling pathway" EXACT []
synonym: "T-lymphocyte receptor signaling pathway" EXACT []
synonym: "T-lymphocyte receptor signalling pathway" EXACT []
synonym: "TCR signaling pathway" EXACT []
is_a: GO:0050851 ! antigen receptor-mediated signaling pathway

[Term]
id: GO:0050853
name: B cell receptor signaling pathway
namespace: biological_process
def: "The series of molecular signals initiated by the cross-linking of an antigen receptor on a B cell." [GOC:add]
synonym: "B cell receptor signalling pathway" EXACT []
synonym: "B lymphocyte receptor signaling pathway" EXACT []
synonym: "B lymphocyte receptor signalling pathway" EXACT []
synonym: "B-cell receptor signaling pathway" EXACT []
synonym: "B-cell receptor signalling pathway" EXACT []
synonym: "B-lymphocyte receptor signaling pathway" EXACT []
synonym: "B-lymphocyte receptor signalling pathway" EXACT []
is_a: GO:0050851 ! antigen receptor-mediated signaling pathway

[Term]
id: GO:0050854
name: regulation of antigen receptor-mediated signaling pathway
namespace: biological_process
def: "Any process that modulates the frequency, rate or extent of signaling pathways initiated by the cross-linking of an antigen receptor on a B- or T cell." [GOC:ai]
synonym: "regulation of antigen receptor mediated signalling pathway" EXACT []
is_a: GO:0009966 ! regulation of signal transduction
is_a: GO:0050776 ! regulation of immune response
relationship: regulates GO:0050851 ! antigen receptor-mediated signaling pathway

[Term]
id: GO:0050855
name: regulation of B cell receptor signaling pathway
namespace: biological_process
def: "Any process that modulates the frequency, rate or extent of signaling pathways initiated by the cross-linking of an antigen receptor on a B cell." [GOC:ai]
synonym: "regulation of B cell receptor signalling pathway" EXACT []
synonym: "regulation of B lymphocyte receptor signaling pathway" EXACT []
synonym: "regulation of B lymphocyte receptor signalling pathway" EXACT []
synonym: "regulation of B-cell receptor signaling pathway" EXACT []
synonym: "regulation of B-cell receptor signalling pathway" EXACT []
synonym: "regulation of B-lymphocyte receptor signaling pathway" EXACT []
synonym: "regulation of B-lymphocyte receptor signalling pathway" EXACT []
is_a: GO:0050854 ! regulation of antigen receptor-mediated signaling pathway
relationship: regulates GO:0050853 ! B cell receptor signaling pathway

[Term]
id: GO:0050856
name: regulation of T cell receptor signaling pathway
namespace: biological_process
def: "Any process that modulates the frequency, rate or extent of signaling pathways initiated by the cross-linking of an antigen receptor on a T cell." [GOC:ai]
synonym: "regulation of T lymphocyte receptor signaling pathway" EXACT []
synonym: "regulation of T lymphocyte receptor signalling pathway" EXACT []
synonym: "regulation of T-cell receptor signaling pathway" EXACT []
synonym: "regulation of T-cell receptor signalling pathway" EXACT []
synonym: "regulation of T-lymphocyte receptor signaling pathway" EXACT []
synonym: "regulation of T-lymphocyte receptor signalling pathway" EXACT []
synonym: "regulation of TCR signaling pathway" EXACT []
is_a: GO:0050854 ! regulation of antigen receptor-mediated signaling pathway
relationship: regulates GO:0050852 ! T cell receptor signaling pathway

[Term]
id: GO:0050857
name: positive regulation of antigen receptor-mediated signaling pathway
namespace: biological_process
def: "Any process that activates or increases the frequency, rate or extent of signaling pathways initiated by the cross-linking of an antigen receptor on a B- or T cell." [GOC:ai]
synonym: "activation of antigen receptor-mediated signaling pathway" NARROW []
synonym: "positive regulation of antigen receptor mediated signalling pathway" EXACT []
synonym: "stimulation of antigen receptor-mediated signaling pathway" NARROW []
synonym: "up regulation of antigen receptor-mediated signaling pathway" EXACT []
synonym: "up-regulation of antigen receptor-mediated signaling pathway" EXACT []
synonym: "upregulation of antigen receptor-mediated signaling pathway" EXACT []
is_a: GO:0009967 ! positive regulation of signal transduction
is_a: GO:0050778 ! positive regulation of immune response
is_a: GO:0050854 ! regulation of antigen receptor-mediated signaling pathway
relationship: positively_regulates GO:0050851 ! antigen receptor-mediated signaling pathway

[Term]
id: GO:0050858
name: negative regulation of antigen receptor-mediated signaling pathway
namespace: biological_process
def: "Any process that stops, prevents, or reduces the frequency, rate or extent of signaling pathways initiated by the cross-linking of an antigen receptor on a B- or T cell." [GOC:ai]
synonym: "down regulation of antigen receptor-mediated signaling pathway" EXACT []
synonym: "down-regulation of antigen receptor-mediated signaling pathway" EXACT []
synonym: "downregulation of antigen receptor-mediated signaling pathway" EXACT []
synonym: "inhibition of antigen receptor-mediated signaling pathway" NARROW []
synonym: "negative regulation of antigen receptor mediated signalling pathway" EXACT []
is_a: GO:0002683 ! negative regulation of immune system process
is_a: GO:0009968 ! negative regulation of signal transduction
is_a: GO:0050854 ! regulation of antigen receptor-mediated signaling pathway
relationship: negatively_regulates GO:0050851 ! antigen receptor-mediated signaling pathway

[Term]
id: GO:0050859
name: negative regulation of B cell receptor signaling pathway
namespace: biological_process
def: "Any process that stops, prevents, or reduces the frequency, rate or extent of signaling pathways initiated by the cross-linking of an antigen receptor on a B cell." [GOC:ai]
synonym: "down regulation of B cell receptor signaling pathway" EXACT []
synonym: "down-regulation of B cell receptor signaling pathway" EXACT []
synonym: "downregulation of B cell receptor signaling pathway" EXACT []
synonym: "inhibition of B cell receptor signaling pathway" NARROW []
synonym: "negative regulation of B cell receptor signalling pathway" EXACT []
synonym: "negative regulation of B lymphocyte receptor signaling pathway" EXACT []
synonym: "negative regulation of B lymphocyte receptor signalling pathway" EXACT []
synonym: "negative regulation of B-cell receptor signaling pathway" EXACT []
synonym: "negative regulation of B-cell receptor signalling pathway" EXACT []
synonym: "negative regulation of B-lymphocyte receptor signaling pathway" EXACT []
synonym: "negative regulation of B-lymphocyte receptor signalling pathway" EXACT []
is_a: GO:0050855 ! regulation of B cell receptor signaling pathway
is_a: GO:0050858 ! negative regulation of antigen receptor-mediated signaling pathway
relationship: negatively_regulates GO:0050853 ! B cell receptor signaling pathway

[Term]
id: GO:0050860
name: negative regulation of T cell receptor signaling pathway
namespace: biological_process
def: "Any process that stops, prevents, or reduces the frequency, rate or extent of signaling pathways initiated by the cross-linking of an antigen receptor on a T cell." [GOC:ai]
synonym: "down regulation of T cell receptor signaling pathway" EXACT []
synonym: "down-regulation of T cell receptor signaling pathway" EXACT []
synonym: "downregulation of T cell receptor signaling pathway" EXACT []
synonym: "inhibition of T cell receptor signaling pathway" NARROW []
synonym: "negative regulation of T cell receptor signalling pathway" EXACT []
synonym: "negative regulation of T lymphocyte receptor signaling pathway" EXACT []
synonym: "negative regulation of T lymphocyte receptor signalling pathway" EXACT []
synonym: "negative regulation of T-cell receptor signaling pathway" EXACT []
synonym: "negative regulation of T-lymphocyte receptor signaling pathway" EXACT []
synonym: "negative regulation of T-lymphocyte receptor signalling pathway" EXACT []
synonym: "negative regulation of TCR signaling pathway" EXACT []
is_a: GO:0050856 ! regulation of T cell receptor signaling pathway
is_a: GO:0050858 ! negative regulation of antigen receptor-mediated signaling pathway
relationship: negatively_regulates GO:0050852 ! T cell receptor signaling pathway

[Term]
id: GO:0050861
name: positive regulation of B cell receptor signaling pathway
namespace: biological_process
def: "Any process that activates or increases the frequency, rate or extent of signaling pathways initiated by the cross-linking of an antigen receptor on a B cell." [GOC:ai]
synonym: "activation of B cell receptor signaling pathway" NARROW []
synonym: "positive regulation of B cell receptor signalling pathway" EXACT []
synonym: "positive regulation of B lymphocyte receptor signaling pathway" EXACT []
synonym: "positive regulation of B lymphocyte receptor signalling pathway" EXACT []
synonym: "positive regulation of B-cell receptor signaling pathway" EXACT []
synonym: "positive regulation of B-cell receptor signalling pathway" EXACT []
synonym: "positive regulation of B-lymphocyte receptor signaling pathway" EXACT []
synonym: "positive regulation of B-lymphocyte receptor signalling pathway" EXACT []
synonym: "stimulation of B cell receptor signaling pathway" NARROW []
synonym: "up regulation of B cell receptor signaling pathway" EXACT []
synonym: "up-regulation of B cell receptor signaling pathway" EXACT []
synonym: "upregulation of B cell receptor signaling pathway" EXACT []
is_a: GO:0050855 ! regulation of B cell receptor signaling pathway
is_a: GO:0050857 ! positive regulation of antigen receptor-mediated signaling pathway
relationship: positively_regulates GO:0050853 ! B cell receptor signaling pathway

[Term]
id: GO:0050862
name: positive regulation of T cell receptor signaling pathway
namespace: biological_process
def: "Any process that activates or increases the frequency, rate or extent of signaling pathways initiated by the cross-linking of an antigen receptor on a T cell." [GOC:ai]
synonym: "activation of T cell receptor signaling pathway" NARROW []
synonym: "positive regulation of T cell receptor signalling pathway" EXACT []
synonym: "positive regulation of T lymphocyte receptor signaling pathway" EXACT []
synonym: "positive regulation of T lymphocyte receptor signalling pathway" EXACT []
synonym: "positive regulation of T-cell receptor signaling pathway" EXACT []
synonym: "positive regulation of T-lymphocyte receptor signaling pathway" EXACT []
synonym: "positive regulation of T-lymphocyte receptor signalling pathway" EXACT []
synonym: "positive regulation of TCR signaling pathway" EXACT []
synonym: "stimulation of T cell receptor signaling pathway" NARROW []
synonym: "up regulation of T cell receptor signaling pathway" EXACT []
synonym: "up-regulation of T cell receptor signaling pathway" EXACT []
synonym: "upregulation of T cell receptor signaling pathway" EXACT []
is_a: GO:0050856 ! regulation of T cell receptor signaling pathway
is_a: GO:0050857 ! positive regulation of antigen receptor-mediated signaling pathway
relationship: positively_regulates GO:0050852 ! T cell receptor signaling pathway

[Term]
id: GO:0050863
name: regulation of T cell activation
namespace: biological_process
def: "Any process that modulates the frequency, rate or extent of T cell activation." [GOC:ai]
synonym: "regulation of T lymphocyte activation" EXACT []
synonym: "regulation of T-cell activation" EXACT []
synonym: "regulation of T-lymphocyte activation" EXACT []
is_a: GO:0051249 ! regulation of lymphocyte activation
relationship: regulates GO:0042110 ! T cell activation

[Term]
id: GO:0050864
name: regulation of B cell activation
namespace: biological_process
def: "Any process that modulates the frequency, rate or extent of B cell activation." [GOC:ai]
synonym: "regulation of B lymphocyte activation" EXACT []
synonym: "regulation of B-cell activation" EXACT []
synonym: "regulation of B-lymphocyte activation" EXACT []
is_a: GO:0051249 ! regulation of lymphocyte activation
relationship: regulates GO:0042113 ! B cell activation

[Term]
id: GO:0050865
name: regulation of cell activation
namespace: biological_process
def: "Any process that modulates the frequency, rate or extent of cell activation, the change in the morphology or behavior of a cell resulting from exposure to an activating factor such as a cellular or soluble ligand." [GOC:ai]
is_a: GO:0050794 ! regulation of cellular process
is_a: GO:0051239 ! regulation of multicellular organismal process
relationship: regulates GO:0001775 ! cell activation

[Term]
id: GO:0050866
name: negative regulation of cell activation
namespace: biological_process
def: "Any process that stops, prevents, or reduces the frequency, rate or extent of cell activation." [GOC:ai]
synonym: "down regulation of cell activation" EXACT []
synonym: "down-regulation of cell activation" EXACT []
synonym: "downregulation of cell activation" EXACT []
synonym: "inhibition of cell activation" NARROW []
is_a: GO:0048523 ! negative regulation of cellular process
is_a: GO:0050865 ! regulation of cell activation
is_a: GO:0051241 ! negative regulation of multicellular organismal process
relationship: negatively_regulates GO:0001775 ! cell activation

[Term]
id: GO:0050867
name: positive regulation of cell activation
namespace: biological_process
def: "Any process that activates or increases the frequency, rate or extent of activation." [GOC:ai]
synonym: "activation of cell activation" NARROW []
synonym: "stimulation of cell activation" NARROW []
synonym: "up regulation of cell activation" EXACT []
synonym: "up-regulation of cell activation" EXACT []
synonym: "upregulation of cell activation" EXACT []
is_a: GO:0048522 ! positive regulation of cellular process
is_a: GO:0050865 ! regulation of cell activation
is_a: GO:0051240 ! positive regulation of multicellular organismal process
relationship: positively_regulates GO:0001775 ! cell activation

[Term]
id: GO:0050868
name: negative regulation of T cell activation
namespace: biological_process
def: "Any process that stops, prevents, or reduces the frequency, rate or extent of T cell activation." [GOC:ai]
synonym: "down regulation of T cell activation" EXACT []
synonym: "down-regulation of T cell activation" EXACT []
synonym: "downregulation of T cell activation" EXACT []
synonym: "inhibition of T cell activation" NARROW []
synonym: "negative regulation of T lymphocyte activation" EXACT []
synonym: "negative regulation of T-cell activation" EXACT []
synonym: "negative regulation of T-lymphocyte activation" EXACT []
is_a: GO:0050863 ! regulation of T cell activation
is_a: GO:0051250 ! negative regulation of lymphocyte activation
is_a: GO:1903038 ! negative regulation of leukocyte cell-cell adhesion
relationship: negatively_regulates GO:0042110 ! T cell activation

[Term]
id: GO:0050869
name: negative regulation of B cell activation
namespace: biological_process
def: "Any process that stops, prevents, or reduces the frequency, rate or extent of B cell activation." [GOC:ai]
synonym: "down regulation of B cell activation" EXACT []
synonym: "down-regulation of B cell activation" EXACT []
synonym: "downregulation of B cell activation" EXACT []
synonym: "inhibition of B cell activation" NARROW []
synonym: "negative regulation of B lymphocyte activation" EXACT []
synonym: "negative regulation of B-cell activation" EXACT []
synonym: "negative regulation of B-lymphocyte activation" EXACT []
is_a: GO:0050864 ! regulation of B cell activation
is_a: GO:0051250 ! negative regulation of lymphocyte activation
relationship: negatively_regulates GO:0042113 ! B cell activation

[Term]
id: GO:0050870
name: positive regulation of T cell activation
namespace: biological_process
def: "Any process that activates or increases the frequency, rate or extent of T cell activation." [GOC:ai]
synonym: "activation of T cell activation" NARROW []
synonym: "positive regulation of T lymphocyte activation" EXACT []
synonym: "positive regulation of T-cell activation" EXACT []
synonym: "positive regulation of T-lymphocyte activation" EXACT []
synonym: "stimulation of T cell activation" NARROW []
synonym: "up regulation of T cell activation" EXACT []
synonym: "up-regulation of T cell activation" EXACT []
synonym: "upregulation of T cell activation" EXACT []
is_a: GO:0050863 ! regulation of T cell activation
is_a: GO:0051251 ! positive regulation of lymphocyte activation
is_a: GO:1903039 ! positive regulation of leukocyte cell-cell adhesion
relationship: positively_regulates GO:0042110 ! T cell activation

[Term]
id: GO:0050871
name: positive regulation of B cell activation
namespace: biological_process
def: "Any process that activates or increases the frequency, rate or extent of B cell activation." [GOC:ai]
synonym: "activation of B cell activation" NARROW []
synonym: "positive regulation of B lymphocyte activation" EXACT []
synonym: "positive regulation of B-cell activation" EXACT []
synonym: "positive regulation of B-lymphocyte activation" EXACT []
synonym: "stimulation of B cell activation" NARROW []
synonym: "up regulation of B cell activation" EXACT []
synonym: "up-regulation of B cell activation" EXACT []
synonym: "upregulation of B cell activation" EXACT []
is_a: GO:0050864 ! regulation of B cell activation
is_a: GO:0051251 ! positive regulation of lymphocyte activation
relationship: positively_regulates GO:0042113 ! B cell activation

[Term]
id: GO:0050872
name: white fat cell differentiation
namespace: biological_process
def: "The process in which a relatively unspecialized cell acquires specialized features of a white adipocyte, an animal connective tissue cell involved in energy storage. White adipocytes have cytoplasmic lipids arranged in a unique vacuole." [PMID:12508945]
synonym: "white adipocyte cell differentiation" EXACT []
synonym: "white adipocyte differentiation" EXACT []
is_a: GO:0045444 ! fat cell differentiation

[Term]
id: GO:0050873
name: brown fat cell differentiation
namespace: biological_process
def: "The process in which a relatively unspecialized cell acquires specialized features of a brown adipocyte, an animal connective tissue cell involved in adaptive thermogenesis. Brown adipocytes contain multiple small droplets of triglycerides and a high number of mitochondria." [PMID:12588810]
synonym: "brown adipocyte cell differentiation" EXACT []
synonym: "brown adipocyte differentiation" EXACT []
is_a: GO:0045444 ! fat cell differentiation

[Term]
id: GO:0050877
name: nervous system process
namespace: biological_process
def: "A organ system process carried out by any of the organs or tissues of neurological system." [GOC:ai, GOC:mtg_cardio]
subset: goslim_agr
subset: goslim_chembl
subset: goslim_flybase_ribbon
subset: goslim_generic
subset: goslim_pir
synonym: "neurological system process" EXACT []
synonym: "neurophysiological process" EXACT []
synonym: "pan-neural process" RELATED []
is_a: GO:0003008 ! system process

[Term]
id: GO:0050878
name: regulation of body fluid levels
namespace: biological_process
def: "Any process that modulates the levels of body fluids." [GOC:ai, GOC:dph, GOC:tb]
subset: goslim_pir
is_a: GO:0065008 ! regulation of biological quality

[Term]
id: GO:0050879
name: multicellular organismal movement
namespace: biological_process
def: "Any physiological process involved in changing the position of a multicellular organism or an anatomical part of a multicellular organism." [GOC:dph, GOC:mtg_muscle, GOC:tb]
subset: goslim_pir
is_a: GO:0032501 ! multicellular organismal process

[Term]
id: GO:0050881
name: musculoskeletal movement
namespace: biological_process
def: "The movement of an organism or part of an organism using mechanoreceptors, the nervous system, striated muscle and/or the skeletal system." [GOC:dph]
is_a: GO:0050879 ! multicellular organismal movement
is_a: GO:0050905 ! neuromuscular process

[Term]
id: GO:0050882
name: voluntary musculoskeletal movement
namespace: biological_process
def: "The movement of an organism or part of an organism using mechanoreceptors, the nervous system, striated muscle and/or the skeletal system that can be controlled at will." [GOC:dph]
is_a: GO:0050881 ! musculoskeletal movement

[Term]
id: GO:0050883
name: musculoskeletal movement, spinal reflex action
namespace: biological_process
def: "Involuntary movement caused by the application of a stimulus to an organism and a subsequent movement. The signal processing of this movement takes place in the spinal cord." [GOC:dph]
is_a: GO:0050881 ! musculoskeletal movement
is_a: GO:0060004 ! reflex

[Term]
id: GO:0050884
name: neuromuscular process controlling posture
namespace: biological_process
def: "Any process in which an organism voluntarily modulates its posture, the alignment of its anatomical parts." [GOC:dph, GOC:tb]
synonym: "regulation of posture" EXACT []
is_a: GO:0050905 ! neuromuscular process

[Term]
id: GO:0050885
name: neuromuscular process controlling balance
namespace: biological_process
def: "Any process that an organism uses to control its balance, the orientation of the organism (or the head of the organism) in relation to the source of gravity. In humans and animals, balance is perceived through visual cues, the labyrinth system of the inner ears and information from skin pressure receptors and muscle and joint receptors." [GOC:ai, GOC:dph]
synonym: "regulation of balance" RELATED []
is_a: GO:0050905 ! neuromuscular process

[Term]
id: GO:0050886
name: endocrine process
namespace: biological_process
def: "The process that involves the secretion of or response to endocrine hormones. An endocrine hormone is a hormone released into the circulatory system." [ISBN:0721662544]
subset: goslim_generic
subset: goslim_pir
synonym: "endocrine physiological process" EXACT []
synonym: "endocrine physiology" EXACT []
is_a: GO:0003008 ! system process

[Term]
id: GO:0050887
name: determination of sensory modality
namespace: biological_process
def: "The determination of the type or quality of a sensation. Sensory modalities include touch, thermal sensation, visual sensation, auditory sensation and pain." [ISBN:0721619908]
is_a: GO:0050893 ! sensory processing

[Term]
id: GO:0050888
name: determination of stimulus location
namespace: biological_process
def: "The determination of where on the body surface, within the body or in the environment a stimulus originates." [ISBN:0721619908]
is_a: GO:0050893 ! sensory processing

[Term]
id: GO:0050889
name: determination of stimulus intensity
namespace: biological_process
def: "The determination of the perceived strength of a sensory stimulus." [ISBN:0721619908]
is_a: GO:0050893 ! sensory processing

[Term]
id: GO:0050890
name: cognition
namespace: biological_process
def: "The operation of the mind by which an organism becomes aware of objects of thought or perception; it includes the mental activities associated with thinking, learning, and memory." [ISBN:0721619908]
subset: goslim_drosophila
xref: Wikipedia:Cognition
is_a: GO:0050877 ! nervous system process

[Term]
id: GO:0050891
name: multicellular organismal-level water homeostasis
namespace: biological_process
def: "A chemical homeostatic process involved in the maintenance of a steady state level of water within extracellular body fluids, such as blood, xylem or phloem, of a multicellular organism. This is distinct from maintenance of cellular homeostasis, which occurs within a cell." [GOC:dph, GOC:tb]
synonym: "body fluid osmoregulation" RELATED [GOC:dph, GOC:tb]
synonym: "multicellular organismal water homeostasis" EXACT []
is_a: GO:0050878 ! regulation of body fluid levels
is_a: GO:0140962 ! multicellular organismal-level chemical homeostasis

[Term]
id: GO:0050892
name: intestinal absorption
namespace: biological_process
def: "Any process in which nutrients are taken up from the contents of the intestine." [GOC:ai, GOC:dph]
is_a: GO:0006810 ! transport
is_a: GO:0022600 ! digestive system process

[Term]
id: GO:0050893
name: sensory processing
namespace: biological_process
def: "Any neural process required for an organism to sense and interpret the dimensions of a sensory experience: modality, location, intensity and affect." [GOC:dph, ISBN:0721662544]
is_a: GO:0050890 ! cognition
relationship: part_of GO:0007600 ! sensory perception

[Term]
id: GO:0050894
name: determination of affect
namespace: biological_process
def: "Any process in which an emotional response is associated with a particular sensory stimulation." [GOC:ai, GOC:dph, ISBN:0721662544]
is_a: GO:0050893 ! sensory processing

[Term]
id: GO:0050896
name: response to stimulus
namespace: biological_process
alt_id: GO:0051869
def: "Any process that results in a change in state or activity of a cell or an organism (in terms of movement, secretion, enzyme production, gene expression, etc.) as a result of a stimulus. The process begins with detection of the stimulus and ends with a change in state or activity or the cell or organism." [GOC:ai, GOC:bf]
comment: Note that this term is in the subset of terms that should not be used for direct gene product annotation. Instead, select a child term or, if no appropriate child term exists, please request a new term. Direct annotations to this term may be amended during annotation QC.
subset: gocheck_do_not_manually_annotate
subset: goslim_agr
subset: goslim_flybase_ribbon
subset: goslim_mouse
subset: goslim_pir
subset: goslim_prokaryote
synonym: "physiological response to stimulus" EXACT []
is_a: GO:0008150 ! biological_process

[Term]
id: GO:0050897
name: cobalt ion binding
namespace: molecular_function
def: "Binding to a cobalt ion (Co)." [GOC:ai]
synonym: "Co ion binding" EXACT []
synonym: "cobalt binding" EXACT []
is_a: GO:0046914 ! transition metal ion binding

[Term]
id: GO:0050898
name: nitrile metabolic process
namespace: biological_process
def: "The chemical reactions and pathways involving nitriles, an organic compound containing trivalent nitrogen attached to one carbon atom. The nitriles are named with reference to the acids produced by their decomposition; for example, hydrocyanic acid is formic nitrile, and methyl cyanide is acetic nitrile." [PMID:18987211]
synonym: "nitrile metabolism" EXACT []
is_a: GO:1901564 ! organonitrogen compound metabolic process

[Term]
id: GO:0050899
name: nitrile catabolic process
namespace: biological_process
def: "The chemical reactions and pathways resulting in the breakdown of a nitrile, an organic compound containing trivalent nitrogen attached to one carbon atom." [ISBN:0721662544]
synonym: "nitrile breakdown" EXACT []
synonym: "nitrile catabolism" EXACT []
synonym: "nitrile degradation" EXACT []
is_a: GO:0044270 ! cellular nitrogen compound catabolic process
is_a: GO:0050898 ! nitrile metabolic process
is_a: GO:1901565 ! organonitrogen compound catabolic process

[Term]
id: GO:0050900
name: leukocyte migration
namespace: biological_process
def: "The movement of a leukocyte within or between different tissues and organs of the body." [GOC:add, ISBN:0781735149, PMID:14680625, PMID:14708592, PMID:7507411, PMID:8600538]
synonym: "immune cell migration" EXACT []
synonym: "immune cell trafficking" EXACT []
synonym: "leucocyte migration" EXACT []
synonym: "leucocyte trafficking" EXACT []
synonym: "leukocyte trafficking" EXACT []
is_a: GO:0002376 ! immune system process
is_a: GO:0016477 ! cell migration

[Term]
id: GO:0050901
name: leukocyte tethering or rolling
namespace: biological_process
def: "Transient adhesive interactions between leukocytes and endothelial cells lining blood vessels. Carbohydrates on circulating leukocytes bind selectins on the vessel wall causing the leukocytes to slow down and roll along the inner surface of the vessel wall. During this rolling motion, transitory bonds are formed and broken between selectins and their ligands. Typically the first step in cellular extravasation (the movement of leukocytes out of the circulatory system, towards the site of tissue damage or infection)." [GOC:bf, ISBN:0781735149, PMID:14680625, PMID:14708592, PMID:7507411, PMID:8600538, Wikipedia:Leukocyte_extravasation]
is_a: GO:0061756 ! leukocyte adhesion to vascular endothelial cell
relationship: part_of GO:0045123 ! cellular extravasation

[Term]
id: GO:0050902
name: leukocyte adhesive activation
namespace: biological_process
def: "The activation of loosely bound or rolling leukocytes by signals displayed on blood vessel endothelial cells, which is typically the second step in cellular extravasation." [ISBN:0781735149, PMID:14680625, PMID:14708592, PMID:7507411, PMID:8600538]
synonym: "leukocyte adhesive triggering" EXACT []
is_a: GO:0045321 ! leukocyte activation
relationship: part_of GO:0045123 ! cellular extravasation

[Term]
id: GO:0050903
name: leukocyte activation-dependent arrest
namespace: biological_process
def: "The formation of an integrin-dependent strong adhesive bond between leukocytes and blood vessel endothelial cells which is dependent on prior activation of the leukocyte and leads to the firm attachment of the leukocyte to the endothelial surface, typically the third step in cellular extravasation." [ISBN:0781735149, PMID:14680625, PMID:14708592, PMID:7507411, PMID:8600538]
is_a: GO:0061756 ! leukocyte adhesion to vascular endothelial cell
relationship: part_of GO:0045123 ! cellular extravasation

[Term]
id: GO:0050904
name: diapedesis
namespace: biological_process
def: "The passage of a leukocyte between the tight junctions of endothelial cells lining blood vessels, typically the fourth and final step of cellular extravasation." [ISBN:0781735149, PMID:14680625, PMID:14708592, PMID:7507411, PMID:8600538]
comment: Note that the term diapedesis, although sometimes used as a direct synonym for cellular extravasation, is used here for the specific final step of the process, in concordance with recent reviews of the topic.
is_a: GO:0050900 ! leukocyte migration
relationship: part_of GO:0045123 ! cellular extravasation

[Term]
id: GO:0050905
name: neuromuscular process
namespace: biological_process
def: "Any process pertaining to the functions of the nervous and muscular systems of an organism." [GOC:ai]
synonym: "neuromotor process" EXACT []
synonym: "neuromuscular physiological process" EXACT []
is_a: GO:0050877 ! nervous system process

[Term]
id: GO:0050906
name: detection of stimulus involved in sensory perception
namespace: biological_process
def: "The series of events involved in sensory perception in which a sensory stimulus is received and converted into a molecular signal." [GOC:ai, GOC:dos, GOC:dph]
synonym: "sensory detection of stimulus" EXACT []
synonym: "sensory perception, sensory transduction of stimulus" EXACT []
synonym: "sensory perception, stimulus detection" EXACT []
synonym: "sensory transduction" EXACT []
xref: Wikipedia:Transduction_(physiology)
is_a: GO:0051606 ! detection of stimulus
relationship: part_of GO:0007600 ! sensory perception

[Term]
id: GO:0050907
name: detection of chemical stimulus involved in sensory perception
namespace: biological_process
def: "The series of events in which a chemical stimulus is received and converted into a molecular signal as part of sensory perception." [GOC:ai, GOC:dos]
synonym: "sensory detection of chemical stimulus" EXACT []
synonym: "sensory detection of chemical stimulus during sensory perception" EXACT []
synonym: "sensory perception, sensory detection of chemical stimulus" EXACT []
synonym: "sensory perception, sensory transduction of chemical stimulus" EXACT []
synonym: "sensory transduction of chemical stimulus" EXACT []
synonym: "sensory transduction of chemical stimulus during sensory perception" EXACT []
is_a: GO:0009593 ! detection of chemical stimulus
is_a: GO:0050906 ! detection of stimulus involved in sensory perception
relationship: part_of GO:0007606 ! sensory perception of chemical stimulus

[Term]
id: GO:0050908
name: detection of light stimulus involved in visual perception
namespace: biological_process
def: "The series of events involved in visual perception in which a light stimulus is received and converted into a molecular signal." [GOC:ai, GOC:dos]
synonym: "sensory detection of light during visual perception" EXACT []
synonym: "sensory detection of light stimulus during visual perception" EXACT []
synonym: "sensory transduction of light during visual perception" EXACT []
synonym: "sensory transduction of light stimulus during visual perception" EXACT []
synonym: "visual perception, detection of light stimulus" EXACT []
synonym: "visual perception, sensory transduction during perception of light" EXACT []
synonym: "visual perception, sensory transduction of light stimulus" EXACT []
is_a: GO:0009584 ! detection of visible light
is_a: GO:0050962 ! detection of light stimulus involved in sensory perception
relationship: part_of GO:0007601 ! visual perception

[Term]
id: GO:0050909
name: sensory perception of taste
namespace: biological_process
def: "The series of events required for an organism to receive a gustatory stimulus, convert it to a molecular signal, and recognize and characterize the signal. Gustation involves the direct detection of chemical composition, usually through contact with chemoreceptor cells. This is a neurological process." [GOC:ai]
synonym: "gustation" EXACT []
synonym: "sense of taste" EXACT []
synonym: "taste" EXACT []
synonym: "taste perception" EXACT []
xref: Wikipedia:Taste
is_a: GO:0007606 ! sensory perception of chemical stimulus

[Term]
id: GO:0050910
name: detection of mechanical stimulus involved in sensory perception of sound
namespace: biological_process
alt_id: GO:0009592
alt_id: GO:0055128
def: "The series of events involved in the perception of sound vibration in which the vibration is received and converted into a molecular signal." [GOC:ai]
synonym: "detection of sound" EXACT []
synonym: "hearing, sensory transduction of sound" EXACT []
synonym: "perception of sound, detection of mechanical stimulus" EXACT []
synonym: "perception of sound, sensory detection of mechanical stimulus" EXACT []
synonym: "perception of sound, sensory transduction of mechanical stimulus" EXACT []
synonym: "sensory detection of mechanical stimulus during perception of sound" EXACT []
synonym: "sensory transduction of mechanical stimulus during perception of sound" EXACT []
synonym: "sensory transduction of sound" EXACT []
is_a: GO:0050877 ! nervous system process
is_a: GO:0050974 ! detection of mechanical stimulus involved in sensory perception
relationship: part_of GO:0007605 ! sensory perception of sound

[Term]
id: GO:0050911
name: detection of chemical stimulus involved in sensory perception of smell
namespace: biological_process
def: "The series of events involved in the perception of smell in which an olfactory chemical stimulus is received and converted into a molecular signal." [GOC:ai]
synonym: "perception of smell, detection of chemical stimulus" EXACT []
synonym: "perception of smell, sensory detection of chemical stimulus" EXACT []
synonym: "perception of smell, sensory transduction of chemical stimulus" EXACT []
synonym: "sensory detection of chemical stimulus during perception of smell" EXACT []
synonym: "sensory detection of scent" EXACT []
synonym: "sensory detection of smell" EXACT []
synonym: "sensory transduction of chemical stimulus during perception of smell" EXACT []
synonym: "sensory transduction of scent" EXACT []
synonym: "sensory transduction of smell" EXACT []
is_a: GO:0050907 ! detection of chemical stimulus involved in sensory perception
relationship: part_of GO:0007608 ! sensory perception of smell

[Term]
id: GO:0050912
name: detection of chemical stimulus involved in sensory perception of taste
namespace: biological_process
def: "The series of events involved in the perception of taste in which a gustatory chemical stimulus is received and converted into a molecular signal." [GOC:ai]
synonym: "perception of taste, detection of chemical stimulus" EXACT []
synonym: "perception of taste, sensory detection of chemical stimulus" EXACT []
synonym: "perception of taste, sensory transduction of chemical stimulus" EXACT []
synonym: "sensory detection of chemical stimulus during perception of taste" EXACT []
synonym: "sensory detection of taste" EXACT []
synonym: "sensory transduction of chemical stimulus during perception of taste" EXACT []
synonym: "sensory transduction of taste" EXACT []
synonym: "taste perception" BROAD []
is_a: GO:0050907 ! detection of chemical stimulus involved in sensory perception
relationship: part_of GO:0050909 ! sensory perception of taste

[Term]
id: GO:0050913
name: sensory perception of bitter taste
namespace: biological_process
def: "The series of events required to receive a bitter taste stimulus, convert it to a molecular signal, and recognize and characterize the signal. This is a neurological process." [GOC:ai]
synonym: "bitter taste perception" EXACT []
is_a: GO:0050909 ! sensory perception of taste

[Term]
id: GO:0050914
name: sensory perception of salty taste
namespace: biological_process
def: "The series of events required to receive a salty taste stimulus, convert it to a molecular signal, and recognize and characterize the signal. This is a neurological process." [GOC:ai]
synonym: "salty taste perception" EXACT []
is_a: GO:0050909 ! sensory perception of taste

[Term]
id: GO:0050915
name: sensory perception of sour taste
namespace: biological_process
def: "The series of events required to receive a sour taste stimulus, convert it to a molecular signal, and recognize and characterize the signal. This is a neurological process." [GOC:ai]
synonym: "sour taste perception" EXACT []
is_a: GO:0050909 ! sensory perception of taste

[Term]
id: GO:0050916
name: sensory perception of sweet taste
namespace: biological_process
def: "The series of events required to receive a sweet taste stimulus, convert it to a molecular signal, and recognize and characterize the signal. This is a neurological process." [GOC:ai]
synonym: "sweet taste perception" EXACT []
is_a: GO:0050909 ! sensory perception of taste

[Term]
id: GO:0050917
name: sensory perception of umami taste
namespace: biological_process
def: "The series of events required to receive an umami taste stimulus, convert it to a molecular signal, and recognize and characterize the signal. Umami taste is the savory taste of meats and other foods that are rich in glutamates. This is a neurological process." [GOC:ai]
synonym: "umami taste perception" EXACT []
is_a: GO:0050909 ! sensory perception of taste

[Term]
id: GO:0050918
name: positive chemotaxis
namespace: biological_process
def: "The directed movement of a motile cell or organism towards a higher concentration of a chemical." [GOC:ai, GOC:bf, GOC:isa_complete]
synonym: "chemoattraction" EXACT []
is_a: GO:0006935 ! chemotaxis

[Term]
id: GO:0050919
name: negative chemotaxis
namespace: biological_process
def: "The directed movement of a motile cell or organism towards a lower concentration of a chemical." [GOC:ai, GOC:bf, GOC:isa_complete]
synonym: "chemoaversion" EXACT []
synonym: "chemorepulsion" EXACT []
is_a: GO:0006935 ! chemotaxis

[Term]
id: GO:0050920
name: regulation of chemotaxis
namespace: biological_process
def: "Any process that modulates the frequency, rate or extent of the directed movement of a motile cell or organism in response to a specific chemical concentration gradient." [GOC:ai]
is_a: GO:0032101 ! regulation of response to external stimulus
is_a: GO:0040012 ! regulation of locomotion
relationship: regulates GO:0006935 ! chemotaxis

[Term]
id: GO:0050921
name: positive regulation of chemotaxis
namespace: biological_process
def: "Any process that activates or increases the frequency, rate or extent of the directed movement of a motile cell or organism in response to a specific chemical concentration gradient." [GOC:ai]
synonym: "activation of chemotaxis" NARROW []
synonym: "stimulation of chemotaxis" NARROW []
synonym: "up regulation of chemotaxis" EXACT []
synonym: "up-regulation of chemotaxis" EXACT []
synonym: "upregulation of chemotaxis" EXACT []
is_a: GO:0032103 ! positive regulation of response to external stimulus
is_a: GO:0040017 ! positive regulation of locomotion
is_a: GO:0050920 ! regulation of chemotaxis
relationship: positively_regulates GO:0006935 ! chemotaxis

[Term]
id: GO:0050922
name: negative regulation of chemotaxis
namespace: biological_process
def: "Any process that stops, prevents, or reduces the frequency, rate or extent of the directed movement of a motile cell or organism in response to a specific chemical concentration gradient." [GOC:ai]
synonym: "down regulation of chemotaxis" EXACT []
synonym: "down-regulation of chemotaxis" EXACT []
synonym: "downregulation of chemotaxis" EXACT []
synonym: "inhibition of chemotaxis" NARROW []
is_a: GO:0032102 ! negative regulation of response to external stimulus
is_a: GO:0040013 ! negative regulation of locomotion
is_a: GO:0050920 ! regulation of chemotaxis
relationship: negatively_regulates GO:0006935 ! chemotaxis

[Term]
id: GO:0050923
name: regulation of negative chemotaxis
namespace: biological_process
def: "Any process that modulates the frequency, rate or extent of the directed movement of a motile cell or organism towards a lower concentration in a concentration gradient of a specific chemical." [GOC:ai]
is_a: GO:0050920 ! regulation of chemotaxis
relationship: regulates GO:0050919 ! negative chemotaxis

[Term]
id: GO:0050924
name: positive regulation of negative chemotaxis
namespace: biological_process
def: "Any process that activates or increases the frequency, rate or extent of the directed movement of a motile cell or organism towards a lower concentration in a concentration gradient of a specific chemical." [GOC:ai]
synonym: "activation of negative chemotaxis" NARROW []
synonym: "stimulation of negative chemotaxis" NARROW []
synonym: "up regulation of negative chemotaxis" EXACT []
synonym: "up-regulation of negative chemotaxis" EXACT []
synonym: "upregulation of negative chemotaxis" EXACT []
is_a: GO:0050921 ! positive regulation of chemotaxis
is_a: GO:0050923 ! regulation of negative chemotaxis
relationship: positively_regulates GO:0050919 ! negative chemotaxis

[Term]
id: GO:0050925
name: negative regulation of negative chemotaxis
namespace: biological_process
def: "Any process that stops, prevents, or reduces the frequency, rate or extent of the directed movement of a motile cell or organism towards a lower concentration in a concentration gradient of a specific chemical." [GOC:ai]
synonym: "down regulation of negative chemotaxis" EXACT []
synonym: "down-regulation of negative chemotaxis" EXACT []
synonym: "downregulation of negative chemotaxis" EXACT []
synonym: "inhibition of negative chemotaxis" NARROW []
is_a: GO:0050922 ! negative regulation of chemotaxis
is_a: GO:0050923 ! regulation of negative chemotaxis
relationship: negatively_regulates GO:0050919 ! negative chemotaxis

[Term]
id: GO:0050926
name: regulation of positive chemotaxis
namespace: biological_process
def: "Any process that modulates the frequency, rate or extent of the directed movement of a motile cell or organism towards a higher concentration in a concentration gradient of a specific chemical." [GOC:ai]
is_a: GO:0050920 ! regulation of chemotaxis
relationship: regulates GO:0050918 ! positive chemotaxis

[Term]
id: GO:0050927
name: positive regulation of positive chemotaxis
namespace: biological_process
def: "Any process that activates or increases the frequency, rate or extent of the directed movement of a motile cell or organism towards a higher concentration in a concentration gradient of a specific chemical." [GOC:ai]
synonym: "activation of positive chemotaxis" NARROW []
synonym: "stimulation of positive chemotaxis" NARROW []
synonym: "up regulation of positive chemotaxis" EXACT []
synonym: "up-regulation of positive chemotaxis" EXACT []
synonym: "upregulation of positive chemotaxis" EXACT []
is_a: GO:0050921 ! positive regulation of chemotaxis
is_a: GO:0050926 ! regulation of positive chemotaxis
relationship: positively_regulates GO:0050918 ! positive chemotaxis

[Term]
id: GO:0050928
name: negative regulation of positive chemotaxis
namespace: biological_process
def: "Any process that stops, prevents, or reduces the frequency, rate or extent of the directed movement of a motile cell or organism towards a higher concentration in a concentration gradient of a specific chemical." [GOC:ai]
synonym: "down regulation of positive chemotaxis" EXACT []
synonym: "down-regulation of positive chemotaxis" EXACT []
synonym: "downregulation of positive chemotaxis" EXACT []
synonym: "inhibition of positive chemotaxis" NARROW []
is_a: GO:0050922 ! negative regulation of chemotaxis
is_a: GO:0050926 ! regulation of positive chemotaxis
relationship: negatively_regulates GO:0050918 ! positive chemotaxis

[Term]
id: GO:0050929
name: induction of negative chemotaxis
namespace: biological_process
def: "Any process that initiates the directed movement of a motile cell or organism towards a lower concentration in a concentration gradient of a specific chemical." [GOC:ai]
is_a: GO:0050924 ! positive regulation of negative chemotaxis

[Term]
id: GO:0050930
name: induction of positive chemotaxis
namespace: biological_process
def: "Any process that initiates the directed movement of a motile cell or organism towards a higher concentration in a concentration gradient of a specific chemical." [GOC:ai]
is_a: GO:0050927 ! positive regulation of positive chemotaxis

[Term]
id: GO:0050931
name: pigment cell differentiation
namespace: biological_process
alt_id: GO:0043357
alt_id: GO:0043358
def: "The process in which a relatively unspecialized cell acquires the specialized features of a pigmented cell, such as a melanocyte." [GOC:dgh]
comment: Note that the chromatophore mentioned here is distinct from the pigment bearing structure found in certain photosynthetic bacteria and cyanobacteria. It is also different from the plant chromoplast, which is also sometimes called a chromatophore.
synonym: "chromatophore differentiation" EXACT []
synonym: "pigmented cell differentiation" EXACT []
is_a: GO:0030154 ! cell differentiation
relationship: part_of GO:0048066 ! developmental pigmentation

[Term]
id: GO:0050932
name: regulation of pigment cell differentiation
namespace: biological_process
def: "Any process that modulates the frequency, rate or extent of pigmented cell differentiation." [GOC:ai]
is_a: GO:0045595 ! regulation of cell differentiation
relationship: regulates GO:0050931 ! pigment cell differentiation

[Term]
id: GO:0050933
name: early stripe melanocyte differentiation
namespace: biological_process
def: "The process in which a relatively unspecialized cell acquires the specialized features of an early stripe melanocyte (ESM). In zebrafish, ESMs develop during the first phase (2-3 weeks of development) of the larva to adult transition (2-4 weeks of development)." [PMID:11858836]
synonym: "early stripe melanocyte cell differentiation" EXACT []
synonym: "early stripe melanophore differentiation" EXACT []
is_a: GO:0030318 ! melanocyte differentiation

[Term]
id: GO:0050934
name: late stripe melanocyte differentiation
namespace: biological_process
def: "The process in which a relatively unspecialized cell acquires the specialized features of a late stripe melanocyte (LSM). In zebrafish, LSMs develop during the second phase (3-4 weeks of development) of the larva-to-adult transition (2-4 weeks of development)." [PMID:11858836]
synonym: "late stripe melanocyte cell differentiation" EXACT []
synonym: "late stripe melanophore differentiation" EXACT []
is_a: GO:0030318 ! melanocyte differentiation

[Term]
id: GO:0050935
name: iridophore differentiation
namespace: biological_process
def: "The process in which a relatively unspecialized cell acquires the specialized features of an iridophore. Iridophores are pigment cells derived from the neural crest. They contain guanidine or other purine crystals deposited in stacks called reflecting platets or iridisomes. This gives them a silver, gold, or iridescent appearance." [GOC:jid, GOC:mh, PMID:11858836]
synonym: "iridophore cell differentiation" EXACT []
is_a: GO:0050931 ! pigment cell differentiation

[Term]
id: GO:0050936
name: xanthophore differentiation
namespace: biological_process
def: "The process in which a relatively unspecialized cell acquires the specialized features of a xanthophore cell. Xanthophores are pigment cells derived from the neural crest. They contain pteridine and/or carotenoid pigments in structures called pterinosomes or xanthosomes. This makes them yellow to orange in appearance." [GOC:jid, GOC:mh, PMID:11858836]
comment: Note that this term refers to xanthophores in the sense of specialized pigment-producing cells, and should not be confused with the cellular component term 'xanthophore ; GO:0031633', which refers to a subcellular structure.
synonym: "xanthophore cell differentiation" EXACT []
is_a: GO:0050931 ! pigment cell differentiation

[Term]
id: GO:0050937
name: regulation of iridophore differentiation
namespace: biological_process
def: "Any process that modulates the frequency, rate or extent of iridophore differentiation." [GOC:ai]
is_a: GO:0050932 ! regulation of pigment cell differentiation
relationship: regulates GO:0050935 ! iridophore differentiation

[Term]
id: GO:0050938
name: regulation of xanthophore differentiation
namespace: biological_process
def: "Any process that modulates the frequency, rate or extent of xanthophore differentiation." [GOC:ai]
comment: Note that this term refers to xanthophores in the sense of specialized pigment-producing cells, and should not be confused with the cellular component term 'xanthophore ; GO:0031633', which refers to a subcellular structure.
is_a: GO:0050932 ! regulation of pigment cell differentiation
relationship: regulates GO:0050936 ! xanthophore differentiation

[Term]
id: GO:0050939
name: regulation of early stripe melanocyte differentiation
namespace: biological_process
def: "Any process that modulates the frequency, rate or extent of early stripe melanocyte differentiation." [GOC:ai]
synonym: "regulation of early stripe melanophore differentiation" EXACT []
is_a: GO:0045634 ! regulation of melanocyte differentiation
relationship: regulates GO:0050933 ! early stripe melanocyte differentiation

[Term]
id: GO:0050940
name: regulation of late stripe melanocyte differentiation
namespace: biological_process
def: "Any process that modulates the frequency, rate or extent of late stripe melanocyte differentiation." [GOC:ai]
synonym: "regulation of late stripe melanophore differentiation" EXACT []
is_a: GO:0045634 ! regulation of melanocyte differentiation
relationship: regulates GO:0050934 ! late stripe melanocyte differentiation

[Term]
id: GO:0050941
name: negative regulation of pigment cell differentiation
namespace: biological_process
def: "Any process that stops, prevents, or reduces the frequency, rate or extent of pigment cell differentiation." [GOC:ai]
synonym: "down regulation of pigment cell differentiation" EXACT []
synonym: "down-regulation of pigment cell differentiation" EXACT []
synonym: "downregulation of pigment cell differentiation" EXACT []
synonym: "inhibition of pigment cell differentiation" NARROW []
is_a: GO:0045596 ! negative regulation of cell differentiation
is_a: GO:0048086 ! negative regulation of developmental pigmentation
is_a: GO:0050932 ! regulation of pigment cell differentiation
relationship: negatively_regulates GO:0050931 ! pigment cell differentiation

[Term]
id: GO:0050942
name: positive regulation of pigment cell differentiation
namespace: biological_process
def: "Any process that activates or increases the frequency, rate or extent of pigment cell differentiation." [GOC:ai]
synonym: "activation of pigment cell differentiation" NARROW []
synonym: "stimulation of pigment cell differentiation" NARROW []
synonym: "up regulation of pigment cell differentiation" EXACT []
synonym: "up-regulation of pigment cell differentiation" EXACT []
synonym: "upregulation of pigment cell differentiation" EXACT []
is_a: GO:0045597 ! positive regulation of cell differentiation
is_a: GO:0048087 ! positive regulation of developmental pigmentation
is_a: GO:0050932 ! regulation of pigment cell differentiation
relationship: positively_regulates GO:0050931 ! pigment cell differentiation

[Term]
id: GO:0050943
name: negative regulation of iridophore differentiation
namespace: biological_process
def: "Any process that stops, prevents, or reduces the frequency, rate or extent of iridophore differentiation." [GOC:ai]
synonym: "down regulation of iridophore differentiation" EXACT []
synonym: "down-regulation of iridophore differentiation" EXACT []
synonym: "downregulation of iridophore differentiation" EXACT []
synonym: "inhibition of iridophore differentiation" NARROW []
is_a: GO:0050937 ! regulation of iridophore differentiation
is_a: GO:0050941 ! negative regulation of pigment cell differentiation
relationship: negatively_regulates GO:0050935 ! iridophore differentiation

[Term]
id: GO:0050944
name: negative regulation of xanthophore differentiation
namespace: biological_process
def: "Any process that stops, prevents, or reduces the frequency, rate or extent of xanthophore differentiation." [GOC:ai]
comment: Note that this term refers to xanthophores in the sense of specialized pigment-producing cells, and should not be confused with the cellular component term 'xanthophore ; GO:0031633', which refers to a subcellular structure.
synonym: "down regulation of xanthophore differentiation" EXACT []
synonym: "down-regulation of xanthophore differentiation" EXACT []
synonym: "downregulation of xanthophore differentiation" EXACT []
synonym: "inhibition of xanthophore differentiation" NARROW []
is_a: GO:0050938 ! regulation of xanthophore differentiation
is_a: GO:0050941 ! negative regulation of pigment cell differentiation
relationship: negatively_regulates GO:0050936 ! xanthophore differentiation

[Term]
id: GO:0050945
name: positive regulation of iridophore differentiation
namespace: biological_process
def: "Any process that activates or increases the frequency, rate or extent of iridophore differentiation." [GOC:ai]
synonym: "activation of iridophore differentiation" NARROW []
synonym: "stimulation of iridophore differentiation" NARROW []
synonym: "up regulation of iridophore differentiation" EXACT []
synonym: "up-regulation of iridophore differentiation" EXACT []
synonym: "upregulation of iridophore differentiation" EXACT []
is_a: GO:0050937 ! regulation of iridophore differentiation
is_a: GO:0050942 ! positive regulation of pigment cell differentiation
relationship: positively_regulates GO:0050935 ! iridophore differentiation

[Term]
id: GO:0050946
name: positive regulation of xanthophore differentiation
namespace: biological_process
def: "Any process that activates or increases the frequency, rate or extent of xanthophore differentiation." [GOC:ai]
comment: Note that this term refers to xanthophores in the sense of specialized pigment-producing cells, and should not be confused with the cellular component term 'xanthophore ; GO:0031633', which refers to a subcellular structure.
synonym: "activation of xanthophore differentiation" NARROW []
synonym: "stimulation of xanthophore differentiation" NARROW []
synonym: "up regulation of xanthophore differentiation" EXACT []
synonym: "up-regulation of xanthophore differentiation" EXACT []
synonym: "upregulation of xanthophore differentiation" EXACT []
is_a: GO:0050938 ! regulation of xanthophore differentiation
is_a: GO:0050942 ! positive regulation of pigment cell differentiation
relationship: positively_regulates GO:0050936 ! xanthophore differentiation

[Term]
id: GO:0050947
name: negative regulation of early stripe melanocyte differentiation
namespace: biological_process
def: "Any process that stops, prevents, or reduces the frequency, rate or extent of early stripe melanocyte differentiation." [GOC:ai]
synonym: "down regulation of early stripe melanocyte differentiation" EXACT []
synonym: "down-regulation of early stripe melanocyte differentiation" EXACT []
synonym: "downregulation of early stripe melanocyte differentiation" EXACT []
synonym: "inhibition of early stripe melanocyte differentiation" NARROW []
synonym: "negative regulation of early stripe melanophore differentiation" EXACT []
is_a: GO:0045635 ! negative regulation of melanocyte differentiation
is_a: GO:0050939 ! regulation of early stripe melanocyte differentiation
relationship: negatively_regulates GO:0050933 ! early stripe melanocyte differentiation

[Term]
id: GO:0050948
name: positive regulation of early stripe melanocyte differentiation
namespace: biological_process
def: "Any process that activates or increases the frequency, rate or extent of early stripe melanocyte differentiation." [GOC:ai]
synonym: "activation of early stripe melanocyte differentiation" NARROW []
synonym: "positive regulation of early stripe melanophore differentiation" EXACT []
synonym: "stimulation of early stripe melanocyte differentiation" NARROW []
synonym: "up regulation of early stripe melanocyte differentiation" EXACT []
synonym: "up-regulation of early stripe melanocyte differentiation" EXACT []
synonym: "upregulation of early stripe melanocyte differentiation" EXACT []
is_a: GO:0045636 ! positive regulation of melanocyte differentiation
is_a: GO:0050939 ! regulation of early stripe melanocyte differentiation
relationship: positively_regulates GO:0050933 ! early stripe melanocyte differentiation

[Term]
id: GO:0050949
name: negative regulation of late stripe melanocyte differentiation
namespace: biological_process
def: "Any process that stops, prevents, or reduces the frequency, rate or extent of late stripe melanocyte differentiation." [GOC:ai]
synonym: "down regulation of late stripe melanocyte differentiation" EXACT []
synonym: "down-regulation of late stripe melanocyte differentiation" EXACT []
synonym: "downregulation of late stripe melanocyte differentiation" EXACT []
synonym: "inhibition of late stripe melanocyte differentiation" NARROW []
synonym: "negative regulation of late stripe melanophore differentiation" EXACT []
is_a: GO:0045635 ! negative regulation of melanocyte differentiation
is_a: GO:0050940 ! regulation of late stripe melanocyte differentiation
relationship: negatively_regulates GO:0050934 ! late stripe melanocyte differentiation

[Term]
id: GO:0050950
name: positive regulation of late stripe melanocyte differentiation
namespace: biological_process
def: "Any process that activates or increases the frequency, rate or extent of late stripe melanocyte differentiation." [GOC:ai]
synonym: "activation of late stripe melanocyte differentiation" NARROW []
synonym: "positive regulation of late stripe melanophore differentiation" EXACT []
synonym: "stimulation of late stripe melanocyte differentiation" NARROW []
synonym: "up regulation of late stripe melanocyte differentiation" EXACT []
synonym: "up-regulation of late stripe melanocyte differentiation" EXACT []
synonym: "upregulation of late stripe melanocyte differentiation" EXACT []
is_a: GO:0045636 ! positive regulation of melanocyte differentiation
is_a: GO:0050940 ! regulation of late stripe melanocyte differentiation
relationship: positively_regulates GO:0050934 ! late stripe melanocyte differentiation

[Term]
id: GO:0050951
name: sensory perception of temperature stimulus
namespace: biological_process
def: "The series of events required for an organism to receive a sensory temperature stimulus, convert it to a molecular signal, and recognize and characterize the signal. This is a neurological process." [GOC:ai]
synonym: "sensory perception of thermal stimulus" EXACT []
is_a: GO:0007600 ! sensory perception

[Term]
id: GO:0050952
name: sensory perception of electrical stimulus
namespace: biological_process
def: "The series of events required for an organism to receive a sensory electrical stimulus, convert it to a molecular signal, and recognize and characterize the signal. This is a neurological process." [GOC:ai]
is_a: GO:0007600 ! sensory perception

[Term]
id: GO:0050953
name: sensory perception of light stimulus
namespace: biological_process
def: "The series of events required for an organism to receive a sensory light stimulus, convert it to a molecular signal, and recognize and characterize the signal. This is a neurological process." [GOC:ai]
is_a: GO:0007600 ! sensory perception

[Term]
id: GO:0050954
name: sensory perception of mechanical stimulus
namespace: biological_process
def: "The series of events required for an organism to receive a sensory mechanical stimulus, convert it to a molecular signal, and recognize and characterize the signal. This is a neurological process." [GOC:ai]
synonym: "chemi-mechanical coupling" RELATED []
synonym: "mechanosensory perception" EXACT []
synonym: "perception of mechanical stimulus" EXACT []
is_a: GO:0007600 ! sensory perception

[Term]
id: GO:0050955
name: thermoception
namespace: biological_process
def: "The series of events required for an organism to receive a temperature stimulus, convert it to a molecular signal, and recognize and characterize the signal. Thermoception in larger animals is mainly done in the skin; mammals have at least two types of sensor, for detecting heat (temperatures above body temperature) and cold (temperatures below body temperature)." [GOC:ai, Wikipedia:Thermoception]
synonym: "thermoreception" EXACT []
xref: Wikipedia:Thermoception
is_a: GO:0050951 ! sensory perception of temperature stimulus

[Term]
id: GO:0050956
name: electroception
namespace: biological_process
def: "The series of events required for an organism to receive an electrical stimulus, convert it to a molecular signal, and recognize and characterize the signal. Many fish possess an electroception sense; for example, the electric eel uses low voltage pulses of electricity for navigation and prey location." [GOC:ai, PMID:10210663, Wikipedia:Electroreception]
synonym: "electroception sense" EXACT []
synonym: "electroceptive sense" EXACT []
xref: Wikipedia:Electroreception
is_a: GO:0050952 ! sensory perception of electrical stimulus

[Term]
id: GO:0050957
name: equilibrioception
namespace: biological_process
def: "The series of events required for an organism to receive an orientational stimulus, convert it to a molecular signal, and recognize and characterize the signal. Equilibrioception refers to a combination of processes by which an organism can perceive its orientation with respect to gravity. In animals, stimuli come from labyrinth system of the inner ears, monitoring the direction of motion; visual stimuli, with information on orientation and motion; pressure receptors, which tell the organism which body surfaces are in contact with the ground; and proprioceptive cues, which report which parts of the body are in motion." [http://www.medterms.com]
synonym: "sensory perception of orientation with respect to gravity" EXACT []
xref: Wikipedia:Equilibrioception
is_a: GO:0007600 ! sensory perception
relationship: part_of GO:0050885 ! neuromuscular process controlling balance

[Term]
id: GO:0050958
name: magnetoreception
namespace: biological_process
def: "The series of events required for an organism to receive a stimulus relating to a magnetic field, convert it to a molecular signal, and recognize and characterize the signal. Stimuli may be chemical, mechanical or electrical and interpreting these stimuli allows an organism to determine the orientation of a magnetic field. Magnetoreception also involves the perception of light; birds cannot orient without the presence of short wavelength (blue/green) light." [GOC:ai, PMID:15886990, Wikipedia:Magnetoception]
synonym: "magnetoception" EXACT []
synonym: "sensory perception of magnetic field" EXACT []
xref: Wikipedia:Magnetoception
is_a: GO:0007600 ! sensory perception

[Term]
id: GO:0050959
name: echolocation
namespace: biological_process
def: "Echolocation is the method used by some animals (e.g. bats, dolphins and some whales) to determine the location of something by measuring the time it takes for an echo to return from it. These animals emit sound waves and listen for the echo, calculating the distance to the object from the time lapse between sound emission and the echo returning." [PMID:16005275, Wikipedia:Animal_echolocation]
synonym: "biological sonar" EXACT [https://en.wikipedia.org/wiki/Animal_echolocation]
synonym: "perception of environment using reflected sound waves" EXACT []
xref: Wikipedia:Echolocation
is_a: GO:0050877 ! nervous system process

[Term]
id: GO:0050960
name: detection of temperature stimulus involved in thermoception
namespace: biological_process
def: "The series of events in which a temperature stimulus is received and converted into a molecular signal as part of thermoception." [GOC:ai, GOC:dos]
synonym: "sensory detection of temperature stimulus during thermoception" EXACT []
synonym: "sensory detection of thermal stimulus during thermoception" EXACT []
synonym: "sensory transduction of temperature stimulus during thermoception" EXACT []
synonym: "sensory transduction of thermal stimulus during thermoception" EXACT []
synonym: "thermoception, sensory detection of temperature stimulus" EXACT []
synonym: "thermoception, sensory detection of thermal stimulus" EXACT []
synonym: "thermoception, sensory transduction of temperature stimulus" EXACT []
synonym: "thermoception, sensory transduction of thermal stimulus" EXACT []
is_a: GO:0050961 ! detection of temperature stimulus involved in sensory perception
relationship: part_of GO:0050955 ! thermoception

[Term]
id: GO:0050961
name: detection of temperature stimulus involved in sensory perception
namespace: biological_process
def: "The series of events in which a temperature stimulus is received and converted into a molecular signal as part of sensory perception." [GOC:ai, GOC:dos]
synonym: "sensory detection of heat stimulus during sensory perception" NARROW []
synonym: "sensory detection of temperature stimulus" EXACT []
synonym: "sensory detection of temperature stimulus during sensory perception" EXACT []
synonym: "sensory detection of thermal stimulus during sensory perception" EXACT []
synonym: "sensory perception, sensory detection of heat stimulus" NARROW []
synonym: "sensory perception, sensory detection of temperature stimulus" EXACT []
synonym: "sensory perception, sensory detection of thermal stimulus" EXACT []
synonym: "sensory perception, sensory transduction of heat stimulus" NARROW []
synonym: "sensory perception, sensory transduction of temperature stimulus" EXACT []
synonym: "sensory perception, sensory transduction of thermal stimulus" EXACT []
synonym: "sensory transduction of heat stimulus during sensory perception" NARROW []
synonym: "sensory transduction of temperature stimulus" EXACT []
synonym: "sensory transduction of temperature stimulus during sensory perception" EXACT []
synonym: "sensory transduction of thermal stimulus during sensory perception" EXACT []
is_a: GO:0016048 ! detection of temperature stimulus
is_a: GO:0050906 ! detection of stimulus involved in sensory perception
relationship: part_of GO:0050951 ! sensory perception of temperature stimulus

[Term]
id: GO:0050962
name: detection of light stimulus involved in sensory perception
namespace: biological_process
def: "The series of events in which a light stimulus is received by a cell and converted into a molecular signal as part of the sensory perception of light." [GOC:ai, GOC:dos]
synonym: "sensory detection of light stimulus" EXACT []
synonym: "sensory detection of light stimulus during sensory perception" EXACT []
synonym: "sensory perception, sensory detection of light stimulus" EXACT []
synonym: "sensory perception, sensory transduction of light stimulus" EXACT []
synonym: "sensory transduction of light stimulus" EXACT []
synonym: "sensory transduction of light stimulus during sensory perception" EXACT []
is_a: GO:0009583 ! detection of light stimulus
is_a: GO:0050906 ! detection of stimulus involved in sensory perception
relationship: part_of GO:0050953 ! sensory perception of light stimulus

[Term]
id: GO:0050963
name: detection of electrical stimulus involved in sensory perception
namespace: biological_process
def: "The series of events in which an electrical stimulus is received by a cell and converted into a molecular signal as part of sensory perception." [GOC:ai, GOC:dos]
synonym: "sensory detection of electrical stimulus" EXACT []
synonym: "sensory detection of electrical stimulus during sensory perception" EXACT []
synonym: "sensory perception, sensory detection of electrical stimulus" EXACT []
synonym: "sensory perception, sensory transduction of electrical stimulus" EXACT []
synonym: "sensory transduction of electrical stimulus" EXACT []
synonym: "sensory transduction of electrical stimulus during sensory perception" EXACT []
is_a: GO:0050906 ! detection of stimulus involved in sensory perception
is_a: GO:0050981 ! detection of electrical stimulus
relationship: part_of GO:0050952 ! sensory perception of electrical stimulus

[Term]
id: GO:0050964
name: detection of electrical stimulus involved in electroception
namespace: biological_process
def: "The series of events that contribute to electroception in which an electrical stimulus is received and converted into a molecular signal." [GOC:ai, GOC:dos]
synonym: "detection of electrical stimulus during electroreception" RELATED [GOC:dph, GOC:tb]
synonym: "electroception, detection of electrical stimulus" EXACT []
synonym: "electroception, sensory detection of electrical stimulus" EXACT []
synonym: "electroception, sensory transduction" EXACT []
synonym: "electroception, sensory transduction of electrical stimulus" EXACT []
synonym: "sensory detection of electrical stimulus during electroception" RELATED []
synonym: "sensory transduction of electrical stimulus during electroception" RELATED []
is_a: GO:0050963 ! detection of electrical stimulus involved in sensory perception
relationship: part_of GO:0050956 ! electroception

[Term]
id: GO:0050965
name: detection of temperature stimulus involved in sensory perception of pain
namespace: biological_process
def: "The series of events involved in the perception of pain in which a temperature stimulus is received and converted into a molecular signal." [GOC:ai, GOC:dos]
synonym: "perception of pain, detection of temperature stimulus" EXACT []
synonym: "perception of pain, sensory detection of temperature stimulus" EXACT []
synonym: "perception of pain, sensory transduction of temperature stimulus" EXACT []
synonym: "sensory detection of temperature stimulus during perception of pain" EXACT []
synonym: "sensory detection of thermal stimulus during sensory perception of pain" EXACT []
synonym: "sensory perception of pain, sensory detection of thermal stimulus" EXACT []
synonym: "sensory perception of pain, sensory transduction of thermal stimulus" EXACT []
synonym: "sensory transduction of temperature stimulus during perception of pain" EXACT []
synonym: "sensory transduction of thermal stimulus during sensory perception of pain" EXACT []
synonym: "thermal nociception" RELATED [GOC:pr]
is_a: GO:0050961 ! detection of temperature stimulus involved in sensory perception
is_a: GO:0062149 ! detection of stimulus involved in sensory perception of pain

[Term]
id: GO:0050966
name: detection of mechanical stimulus involved in sensory perception of pain
namespace: biological_process
def: "The series of events involved in the perception of pain in which a mechanical stimulus is received and converted into a molecular signal." [GOC:ai, GOC:dos]
synonym: "mechanical nociception" RELATED [GOC:pr]
synonym: "perception of pain, detection of mechanical stimulus" EXACT []
synonym: "perception of pain, sensory detection of mechanical stimulus" EXACT []
synonym: "perception of pain, sensory transduction of mechanical stimulus" EXACT []
synonym: "sensory detection of mechanical stimulus during perception of pain" EXACT []
synonym: "sensory transduction of mechanical stimulus during perception of pain" EXACT []
is_a: GO:0050974 ! detection of mechanical stimulus involved in sensory perception
is_a: GO:0062149 ! detection of stimulus involved in sensory perception of pain

[Term]
id: GO:0050967
name: detection of electrical stimulus involved in sensory perception of pain
namespace: biological_process
def: "The series of events that contribute to the perception of pain in which an electrical stimulus is received and converted into a molecular signal." [GOC:ai, GOC:dos, GOC:dph, GOC:tb]
synonym: "detection of electrical stimulus during sensory perception of pain" RELATED [GOC:dph, GOC:tb]
synonym: "perception of pain, detection of electrical stimulus" EXACT []
synonym: "perception of pain, sensory detection of electrical stimulus" EXACT []
synonym: "perception of pain, sensory transduction of electrical stimulus" EXACT []
synonym: "sensory detection of electrical stimulus during perception of pain" RELATED []
synonym: "sensory transduction of electrical stimulus during perception of pain" RELATED []
is_a: GO:0050963 ! detection of electrical stimulus involved in sensory perception
is_a: GO:0062149 ! detection of stimulus involved in sensory perception of pain

[Term]
id: GO:0050968
name: detection of chemical stimulus involved in sensory perception of pain
namespace: biological_process
def: "The series of events involved in the perception of pain in which a chemical stimulus is received and converted into a molecular signal." [GOC:ai]
synonym: "chemical nociception" RELATED [GOC:pr]
synonym: "perception of pain, detection of chemical stimulus" EXACT []
synonym: "perception of pain, sensory detection of chemical stimulus" EXACT []
synonym: "perception of pain, sensory transduction of chemical stimulus" EXACT []
synonym: "sensory detection of chemical stimulus during perception of pain" EXACT []
synonym: "sensory transduction of chemical stimulus during perception of pain" EXACT []
is_a: GO:0050907 ! detection of chemical stimulus involved in sensory perception
is_a: GO:0062149 ! detection of stimulus involved in sensory perception of pain

[Term]
id: GO:0050969
name: detection of chemical stimulus involved in magnetoreception
namespace: biological_process
def: "The series of events involved in magnetoception in which a chemical stimulus is received and converted into a molecular signal. It is believed that organisms such as birds and salamanders interpret product ratios in chemical reactions which involve transitions between different spin states." [GOC:ai, GOC:dos]
synonym: "magnetoception, sensory transduction of chemical stimulus" EXACT []
synonym: "magnetoreception, detection of chemical stimulus" EXACT []
synonym: "magnetoreception, sensory detection of chemical stimulus" EXACT []
synonym: "magnetoreception, sensory transduction of chemical stimulus" EXACT []
synonym: "sensory detection of chemical stimulus during magnetoreception" EXACT []
synonym: "sensory transduction of chemical stimulus during magnetoreception" EXACT []
is_a: GO:0050907 ! detection of chemical stimulus involved in sensory perception
relationship: part_of GO:0050977 ! magnetoreception by sensory perception of chemical stimulus

[Term]
id: GO:0050970
name: detection of electrical stimulus involved in magnetoreception
namespace: biological_process
def: "The series of events that contribute to magnetoception in which an electrical stimulus is received and converted into a molecular signal. The stimulus is in the form of an induced electric field resulting from movement in a magnetic field." [GOC:ai, GOC:dos, GOC:dph, GOC:tb, PMID:15886990, Wikipedia:Magnetoception]
synonym: "detection of electrical stimulus during magnetoreception" RELATED [GOC:dph, GOC:tb]
synonym: "magnetoception, sensory transduction of electrical stimulus" EXACT []
synonym: "magnetoreception, detection of electrical stimulus" EXACT []
synonym: "magnetoreception, sensory detection of electrical stimulus" EXACT []
synonym: "magnetoreception, sensory transduction of electrical stimulus" EXACT []
synonym: "sensory detection of electrical stimulus during magnetoreception" RELATED []
synonym: "sensory transduction of electrical stimulus during magnetoreception" RELATED []
is_a: GO:0050963 ! detection of electrical stimulus involved in sensory perception
relationship: part_of GO:0050978 ! magnetoreception by sensory perception of electrical stimulus

[Term]
id: GO:0050971
name: detection of mechanical stimulus involved in magnetoreception
namespace: biological_process
def: "The series of events involved in magnetoception in which a mechanical stimulus is received and converted into a molecular signal. The stimulus is in the form of torque on particles such as magnetite which respond to a magnetic field." [GOC:ai, GOC:dos]
synonym: "magnetoception, sensory transduction of mechanical stimulus" EXACT []
synonym: "magnetoreception, detection of mechanical stimulus" EXACT []
synonym: "magnetoreception, sensory detection of mechanical stimulus" EXACT []
synonym: "magnetoreception, sensory transduction of mechanical stimulus" EXACT []
synonym: "sensory detection of mechanical stimulus during magnetoreception" EXACT []
synonym: "sensory transduction of mechanical stimulus during magnetoreception" EXACT []
is_a: GO:0050974 ! detection of mechanical stimulus involved in sensory perception
relationship: part_of GO:0050979 ! magnetoreception by sensory perception of mechanical stimulus

[Term]
id: GO:0050972
name: detection of mechanical stimulus involved in echolocation
namespace: biological_process
def: "The series of events involved in echolocation in which a mechanical stimulus is received and converted into a molecular signal. The stimulus is in the form of a reflected sound wave (an echo), which the organism uses to determine the distance to the object that reflected the sound wave." [GOC:ai, GOC:dos]
synonym: "echolocation, detection of mechanical stimulus" EXACT []
synonym: "echolocation, sensory detection of mechanical stimulus" EXACT []
synonym: "echolocation, sensory transduction of mechanical stimulus" EXACT []
synonym: "sensory detection of mechanical stimulus during echolocation" EXACT []
synonym: "sensory transduction of mechanical stimulus during echolocation" EXACT []
is_a: GO:0050974 ! detection of mechanical stimulus involved in sensory perception
relationship: part_of GO:0050959 ! echolocation

[Term]
id: GO:0050973
name: detection of mechanical stimulus involved in equilibrioception
namespace: biological_process
def: "The series of events involved in equilibrioception in which a mechanical stimulus is received and converted into a molecular signal. During equilibrioception, mechanical stimuli may be in the form of input from pressure receptors or from the labyrinth system of the inner ears." [GOC:ai, GOC:dos]
synonym: "equilibrioception, detection of mechanical stimulus" EXACT []
synonym: "equilibrioception, sensory detection of mechanical stimulus" EXACT []
synonym: "equilibrioception, sensory transduction of mechanical stimulus" EXACT []
synonym: "sensory detection of mechanical stimulus during equilibrioception" EXACT []
synonym: "sensory transduction of mechanical stimulus during equilibrioception" EXACT []
is_a: GO:0050974 ! detection of mechanical stimulus involved in sensory perception
relationship: part_of GO:0050957 ! equilibrioception

[Term]
id: GO:0050974
name: detection of mechanical stimulus involved in sensory perception
namespace: biological_process
def: "The series of events in which a mechanical stimulus is received and converted into a molecular signal as part of sensory perception." [GOC:ai, GOC:dos]
synonym: "sensory detection of mechanical stimulus" EXACT []
synonym: "sensory detection of mechanical stimulus during sensory perception" EXACT []
synonym: "sensory perception, sensory detection of mechanical stimulus" EXACT []
synonym: "sensory perception, sensory transduction of mechanical stimulus" EXACT []
synonym: "sensory transduction of mechanical stimulus" EXACT []
synonym: "sensory transduction of mechanical stimulus during sensory perception" EXACT []
is_a: GO:0050906 ! detection of stimulus involved in sensory perception
is_a: GO:0050982 ! detection of mechanical stimulus
relationship: part_of GO:0050954 ! sensory perception of mechanical stimulus

[Term]
id: GO:0050975
name: sensory perception of touch
namespace: biological_process
def: "The series of events required for an organism to receive a touch stimulus, convert it to a molecular signal, and recognize and characterize the signal. This is a neurological process. The perception of touch in animals is mediated by mechanoreceptors in the skin and mucous membranes and is the sense by which contact with objects gives evidence as to certain of their qualities. Different types of touch can be perceived (for example, light, coarse, pressure and tickling) and the stimulus may be external or internal (e.g. the feeling of a full stomach)." [GOC:ai]
synonym: "perception of touch" EXACT []
synonym: "tactile sense" EXACT []
synonym: "taction" EXACT []
synonym: "tactition" EXACT []
xref: Wikipedia:Touch
is_a: GO:0050954 ! sensory perception of mechanical stimulus

[Term]
id: GO:0050976
name: detection of mechanical stimulus involved in sensory perception of touch
namespace: biological_process
def: "The series of events involved in the perception of touch in which a mechanical stimulus is received and converted into a molecular signal." [GOC:ai, GOC:dos]
synonym: "perception of touch, detection of mechanical stimulus" EXACT []
synonym: "perception of touch, sensory detection of mechanical stimulus" EXACT []
synonym: "perception of touch, sensory transduction of mechanical stimulus" EXACT []
synonym: "sensory detection of mechanical stimulus during perception of touch" EXACT []
synonym: "sensory transduction of mechanical stimulus during perception of touch" EXACT []
synonym: "tactition, sensory detection of mechanical stimulus" EXACT []
is_a: GO:0050974 ! detection of mechanical stimulus involved in sensory perception
relationship: part_of GO:0050975 ! sensory perception of touch

[Term]
id: GO:0050977
name: magnetoreception by sensory perception of chemical stimulus
namespace: biological_process
def: "The series of events required for an organism to receive a chemical stimulus relating to a magnetic field, convert it to a molecular signal, and recognize and characterize the signal. It is believed that organisms such as birds and salamanders use a 'chemical compass': chemical reactions that involve transitions between different spin states can be influenced by magnetic fields and by detecting the different product ratios, these organisms can perceive the direction of the magnetic field. The mechanism by which this is detected is not certain but it may also involve light stimuli." [GOC:ai, PMID:15886990, Wikipedia:Magnetoception]
synonym: "magnetoreception by chemical stimulus" EXACT []
synonym: "magnetoreception through chemical stimulus" EXACT []
synonym: "magnetoreception, sensory perception of chemical stimulus" EXACT []
synonym: "magnetoreception, using chemical stimulus" EXACT [GOC:dph, GOC:tb]
is_a: GO:0007606 ! sensory perception of chemical stimulus
is_a: GO:0050958 ! magnetoreception

[Term]
id: GO:0050978
name: magnetoreception by sensory perception of electrical stimulus
namespace: biological_process
def: "The series of events required for an organism to receive an electrical stimulus relating to a magnetic field, convert it to a molecular signal, and recognize and characterize the signal. Movement in a magnetic field results in an induced electric field, which can be perceived by organisms such as elasmobranch fish." [GOC:ai, PMID:15886990, Wikipedia:Magnetoception]
synonym: "magnetoreception by electrical stimulus" EXACT []
synonym: "magnetoreception through electrical stimulus" EXACT []
synonym: "magnetoreception, sensory perception of electrical stimulus" EXACT []
synonym: "magnetoreception, using electrical stimulus" EXACT [GOC:dph, GOC:tb]
is_a: GO:0050952 ! sensory perception of electrical stimulus
is_a: GO:0050958 ! magnetoreception

[Term]
id: GO:0050979
name: magnetoreception by sensory perception of mechanical stimulus
namespace: biological_process
def: "The series of events required for an organism to receive a mechanical stimulus relating to a magnetic field, convert it to a molecular signal, and recognize and characterize the signal. A magnetic field exerts a torque on a ferromagnetic material (e.g. magnetite) or on a material with diamagnetic anisotropy; organisms that can detect this torque can use it to determine the orientation of the magnetic field." [GOC:ai, PMID:15886990, Wikipedia:Magnetoception]
synonym: "magnetoreception through mechanical stimulus" EXACT []
synonym: "magnetoreception, sensory perception of mechanical stimulus" EXACT []
synonym: "magnetoreception, using mechanical stimulus" EXACT [GOC:dph, GOC:tb]
is_a: GO:0050954 ! sensory perception of mechanical stimulus
is_a: GO:0050958 ! magnetoreception

[Term]
id: GO:0050980
name: detection of light stimulus involved in magnetoreception
namespace: biological_process
def: "The series of events involved in magnetoception in which a light stimulus is received and converted into a molecular signal. Downstream processing of the light information in addition to other sensory data allows organisms to perceive the orientation of a magnetic field." [GOC:ai, GOC:dos, PMID:15886990, Wikipedia:Magnetoception]
synonym: "magnetoreception, detection of light stimulus" EXACT []
synonym: "magnetoreception, sensory detection of light stimulus" EXACT []
synonym: "magnetoreception, sensory transduction of light stimulus" EXACT []
synonym: "sensory detection of light stimulus during magnetoreception" EXACT []
synonym: "sensory transduction of light stimulus during magnetoreception" EXACT []
is_a: GO:0050962 ! detection of light stimulus involved in sensory perception
relationship: part_of GO:0050958 ! magnetoreception

[Term]
id: GO:0050981
name: detection of electrical stimulus
namespace: biological_process
def: "The series of events by which an electrical stimulus is received and converted into a molecular signal." [GOC:ai, GOC:dos]
is_a: GO:0009582 ! detection of abiotic stimulus
is_a: GO:0051602 ! response to electrical stimulus

[Term]
id: GO:0050982
name: detection of mechanical stimulus
namespace: biological_process
def: "The series of events by which a mechanical stimulus is received and converted into a molecular signal." [GOC:ai, GOC:dos]
is_a: GO:0009581 ! detection of external stimulus
is_a: GO:0009582 ! detection of abiotic stimulus
is_a: GO:0009612 ! response to mechanical stimulus

[Term]
id: GO:0050983
name: obsolete deoxyhypusine biosynthetic process from spermidine
namespace: biological_process
def: "OBSOLETE. The chemical reactions resulting in the formation of deoxyhypusine from spermidine by the enzyme [eIF-5A]-deoxyhypusine synthase. The reaction occurs in four steps: 1. spermidine + NAD+ = dehydrospermidine + NADH + H+; 2. dehydrospermidine + [enzyme]-lysine = 1,3-diaminopropane + [enzyme]-lysine-N6=CH(CH2)3NH2; 3. [enzyme]-lysine-N6=CH(CH2)3NH2 = [eIF-5A]-lysine-N6=CH(CH2)3NH2; 4. [eIF-5A]-lysine-N6=CH(CH2)3NH2 + NADH + H+ = [eIF-5A]-deoxyhypusine + NAD+." [MetaCyc:1.1.1.249-RXN]
comment: The reason for obsoletion is that although GO:0050983 is described as a multistep process, the entire reaction is carried out by a single enzyme, therefore was replacey by the molecular function GO:0034038 deoxyhypusine synthase activity.
synonym: "deoxyhypusine anabolism from spermidine, using deoxyhypusine synthase" EXACT []
synonym: "deoxyhypusine biosynthesis from spermidine, using deoxyhypusine synthase" EXACT []
synonym: "deoxyhypusine biosynthetic process from spermidine, using deoxyhypusine synthase" EXACT []
synonym: "deoxyhypusine formation from spermidine, using deoxyhypusine synthase" EXACT []
synonym: "spermidine breakdown to deoxyhypusine, using deoxyhypusine synthase" EXACT []
synonym: "spermidine catabolic process to deoxyhypusine, using deoxyhypusine synthase" EXACT []
synonym: "spermidine degradation to deoxyhypusine, using deoxyhypusine synthase" EXACT []
is_obsolete: true
consider: GO:0034038

[Term]
id: GO:0050984
name: peptidyl-serine sulfation
namespace: biological_process
def: "The sulfation of peptidyl-serine to form peptidyl-O-sulfo-L-serine." [RESID:AA0361]
subset: gocheck_do_not_annotate
xref: RESID:AA0361
is_a: GO:0006477 ! protein sulfation
is_a: GO:0018209 ! peptidyl-serine modification

[Term]
id: GO:0050985
name: peptidyl-threonine sulfation
namespace: biological_process
def: "The sulfation of peptidyl-threonine to form peptidyl-O-sulfo-L-threonine." [RESID:AA0362]
subset: gocheck_do_not_annotate
xref: RESID:AA0362
is_a: GO:0006477 ! protein sulfation
is_a: GO:0018210 ! peptidyl-threonine modification

[Term]
id: GO:0050986
name: isopeptide cross-linking via N-(L-isoglutamyl)-glycine
namespace: biological_process
def: "The formation of an isopeptide cross-link between peptidyl-glutamate and peptidyl-glycine to produce N-(L-isoglutamyl)-glycine, as found in the antibiotic microcin J25." [PMID:14531691, RESID:AA0360]
subset: gocheck_do_not_annotate
xref: RESID:AA0360
is_a: GO:0018200 ! peptidyl-glutamic acid modification
is_a: GO:0018201 ! peptidyl-glycine modification
is_a: GO:0018262 ! isopeptide cross-linking

[Term]
id: GO:0050987
name: obsolete enzyme active site formation via O-sulfo-L-serine
namespace: biological_process
def: "OBSOLETE. The transient sulfation of peptidyl-serine to form O-sulfo-L-serine." [RESID:AA0361]
comment: This term was obsoleted because it was created by error: O-sulfo-L-serine is a post-translational modification, see PMID:14752058.
xref: RESID:AA0361
is_obsolete: true

[Term]
id: GO:0050988
name: N-terminal peptidyl-methionine carboxylation
namespace: biological_process
def: "The carboxylation of the N-terminal methionine of proteins to form the derivative N-carboxy-L-methionine." [RESID:AA0363]
subset: gocheck_do_not_annotate
xref: RESID:AA0363
is_a: GO:0018206 ! peptidyl-methionine modification
is_a: GO:0050989 ! N-terminal protein amino acid carboxylation

[Term]
id: GO:0050989
name: N-terminal protein amino acid carboxylation
namespace: biological_process
def: "The carboxylation of the N-terminal amino acid of proteins." [GOC:ai]
subset: gocheck_do_not_annotate
is_a: GO:0031365 ! N-terminal protein amino acid modification

[Term]
id: GO:0050990
name: N-terminal protein amino acid carbamoylation
namespace: biological_process
def: "The carbamoylation of the N-terminal amino acid of proteins." [GOC:ai]
subset: gocheck_do_not_annotate
synonym: "N-terminal protein amino acid carbamylation" EXACT []
is_a: GO:0031365 ! N-terminal protein amino acid modification

[Term]
id: GO:0050991
name: obsolete enzyme active site formation via O-sulfo-L-threonine
namespace: biological_process
def: "OBSOLETE. The transient sulfation of peptidyl-threonine to form O-sulfo-L-threonine." [RESID:AA0362]
comment: This term was obsoleted because it was created by error: O-sulfo-L-threonine is a post-translational modification, see PMID:14752058.
xref: RESID:AA0362
is_obsolete: true

[Term]
id: GO:0050992
name: dimethylallyl diphosphate biosynthetic process
namespace: biological_process
def: "The chemical reactions and pathways resulting in the formation of dimethylallyl diphosphate." [GOC:ai]
synonym: "dimethylallyl diphosphate anabolism" EXACT []
synonym: "dimethylallyl diphosphate biosynthesis" EXACT []
synonym: "dimethylallyl diphosphate formation" EXACT []
synonym: "dimethylallyl diphosphate synthesis" EXACT []
synonym: "dimethylallyl pyrophosphate biosynthesis" EXACT []
synonym: "dimethylallyl pyrophosphate biosynthetic process" EXACT []
synonym: "DPP biosynthesis" EXACT []
synonym: "DPP biosynthetic process" EXACT []
is_a: GO:0008654 ! phospholipid biosynthetic process
is_a: GO:0050993 ! dimethylallyl diphosphate metabolic process

[Term]
id: GO:0050993
name: dimethylallyl diphosphate metabolic process
namespace: biological_process
def: "The chemical reactions and pathways involving dimethylallyl diphosphate." [GOC:ai]
synonym: "dimethylallyl diphosphate metabolism" EXACT []
synonym: "dimethylallyl pyrophosphate metabolic process" EXACT []
synonym: "dimethylallyl pyrophosphate metabolism" EXACT []
synonym: "DPP metabolic process" EXACT []
synonym: "DPP metabolism" EXACT []
is_a: GO:0006644 ! phospholipid metabolic process

[Term]
id: GO:0050994
name: regulation of lipid catabolic process
namespace: biological_process
def: "Any process that modulates the frequency, rate, or extent of the chemical reactions and pathways resulting in the breakdown of lipids." [GOC:ai]
synonym: "regulation of lipid breakdown" EXACT []
synonym: "regulation of lipid catabolism" EXACT []
synonym: "regulation of lipid degradation" EXACT []
is_a: GO:0009894 ! regulation of catabolic process
is_a: GO:0019216 ! regulation of lipid metabolic process
relationship: regulates GO:0016042 ! lipid catabolic process

[Term]
id: GO:0050995
name: negative regulation of lipid catabolic process
namespace: biological_process
def: "Any process that stops, prevents, or reduces the frequency, rate or extent of the chemical reactions and pathways resulting in the breakdown of lipids." [GOC:ai]
synonym: "down regulation of lipid catabolic process" EXACT []
synonym: "down-regulation of lipid catabolic process" EXACT []
synonym: "downregulation of lipid catabolic process" EXACT []
synonym: "inhibition of lipid catabolic process" NARROW []
synonym: "negative regulation of lipid breakdown" EXACT []
synonym: "negative regulation of lipid catabolism" EXACT []
synonym: "negative regulation of lipid degradation" EXACT []
is_a: GO:0009895 ! negative regulation of catabolic process
is_a: GO:0045833 ! negative regulation of lipid metabolic process
is_a: GO:0050994 ! regulation of lipid catabolic process
relationship: negatively_regulates GO:0016042 ! lipid catabolic process

[Term]
id: GO:0050996
name: positive regulation of lipid catabolic process
namespace: biological_process
def: "Any process that activates or increases the frequency, rate or extent of the chemical reactions and pathways resulting in the breakdown of lipids." [GOC:ai]
synonym: "activation of lipid catabolic process" NARROW []
synonym: "positive regulation of lipid breakdown" EXACT []
synonym: "positive regulation of lipid catabolism" EXACT []
synonym: "positive regulation of lipid degradation" EXACT []
synonym: "stimulation of lipid catabolic process" NARROW []
synonym: "up regulation of lipid catabolic process" EXACT []
synonym: "up-regulation of lipid catabolic process" EXACT []
synonym: "upregulation of lipid catabolic process" EXACT []
is_a: GO:0009896 ! positive regulation of catabolic process
is_a: GO:0045834 ! positive regulation of lipid metabolic process
is_a: GO:0050994 ! regulation of lipid catabolic process
relationship: positively_regulates GO:0016042 ! lipid catabolic process

[Term]
id: GO:0050997
name: quaternary ammonium group binding
namespace: molecular_function
def: "Binding to a quaternary ammonium group, including glycine betaine, choline, carnitine and proline. A quaternary ammonium group is any compound that can be regarded as derived from ammonium hydroxide or an ammonium salt by replacement of all four hydrogen atoms of the NH4+ ion by organic groups." [GOC:ai]
synonym: "quaternary amine binding" EXACT []
is_a: GO:0036094 ! small molecule binding

[Term]
id: GO:0050998
name: nitric-oxide synthase binding
namespace: molecular_function
def: "Binding to nitric-oxide synthase." [GOC:ai]
synonym: "NOS binding" EXACT []
is_a: GO:0019899 ! enzyme binding

[Term]
id: GO:0050999
name: regulation of nitric-oxide synthase activity
namespace: biological_process
def: "Any process that modulates the activity of the enzyme nitric-oxide synthase." [GOC:ai]
subset: gocheck_do_not_annotate
synonym: "nitric-oxide synthase regulator" EXACT []
synonym: "NOS regulator" EXACT []
synonym: "regulation of NOS activity" EXACT []
is_a: GO:0032768 ! regulation of monooxygenase activity

[Term]
id: GO:0051000
name: positive regulation of nitric-oxide synthase activity
namespace: biological_process
def: "Any process that activates or increases the activity of the enzyme nitric-oxide synthase." [GOC:ai]
subset: gocheck_do_not_annotate
synonym: "activation of nitric-oxide synthase activity" NARROW []
synonym: "nitric-oxide synthase activator" EXACT []
synonym: "NOS activator" EXACT []
synonym: "positive regulation of NOS activity" EXACT []
synonym: "stimulation of nitric-oxide synthase activity" NARROW []
synonym: "up regulation of nitric-oxide synthase activity" EXACT []
synonym: "up-regulation of nitric-oxide synthase activity" EXACT []
synonym: "upregulation of nitric-oxide synthase activity" EXACT []
is_a: GO:0032770 ! positive regulation of monooxygenase activity
is_a: GO:0050999 ! regulation of nitric-oxide synthase activity

[Term]
id: GO:0051001
name: negative regulation of nitric-oxide synthase activity
namespace: biological_process
def: "Any process that stops or reduces the activity of the enzyme nitric-oxide synthase." [GOC:ai]
subset: gocheck_do_not_annotate
synonym: "down regulation of nitric-oxide synthase activity" EXACT []
synonym: "down-regulation of nitric-oxide synthase activity" EXACT []
synonym: "downregulation of nitric-oxide synthase activity" EXACT []
synonym: "inhibition of nitric-oxide synthase activity" NARROW []
synonym: "negative regulation of NOS activity" EXACT []
synonym: "nitric-oxide synthase inhibitor" NARROW []
synonym: "NOS inhibitor" NARROW []
is_a: GO:0032769 ! negative regulation of monooxygenase activity
is_a: GO:0050999 ! regulation of nitric-oxide synthase activity

[Term]
id: GO:0051002
name: ligase activity, forming nitrogen-metal bonds
namespace: molecular_function
def: "Catalysis of the joining of a metal ion to a molecule via a nitrogen-metal bond, with the concomitant hydrolysis of the diphosphate bond in ATP or a similar triphosphate." [EC:6.6.-.-, GOC:mah]
xref: EC:6.6.-.-
is_a: GO:0016874 ! ligase activity

[Term]
id: GO:0051003
name: ligase activity, forming nitrogen-metal bonds, forming coordination complexes
namespace: molecular_function
def: "Catalysis of the ligation of two substances via a nitrogen-metal bond, forming a coordination complex." [EC:6.6.1.-]
xref: EC:6.6.1.-
is_a: GO:0051002 ! ligase activity, forming nitrogen-metal bonds

[Term]
id: GO:0051004
name: regulation of lipoprotein lipase activity
namespace: biological_process
def: "Any process that modulates the activity of the enzyme lipoprotein lipase." [GOC:ai]
subset: gocheck_do_not_annotate
is_a: GO:0060191 ! regulation of lipase activity

[Term]
id: GO:0051005
name: negative regulation of lipoprotein lipase activity
namespace: biological_process
def: "Any process that stops or reduces the activity of the enzyme lipoprotein lipase." [GOC:ai]
subset: gocheck_do_not_annotate
synonym: "down regulation of lipoprotein lipase activity" EXACT []
synonym: "down-regulation of lipoprotein lipase activity" EXACT []
synonym: "downregulation of lipoprotein lipase activity" EXACT []
synonym: "inhibition of lipoprotein lipase activity" NARROW []
is_a: GO:0051004 ! regulation of lipoprotein lipase activity
is_a: GO:0060192 ! negative regulation of lipase activity

[Term]
id: GO:0051006
name: positive regulation of lipoprotein lipase activity
namespace: biological_process
def: "Any process that activates or increases the activity of the enzyme lipoprotein lipase." [GOC:ai]
subset: gocheck_do_not_annotate
synonym: "activation of lipoprotein lipase activity" NARROW []
synonym: "stimulation of lipoprotein lipase activity" NARROW []
synonym: "up regulation of lipoprotein lipase activity" EXACT []
synonym: "up-regulation of lipoprotein lipase activity" EXACT []
synonym: "upregulation of lipoprotein lipase activity" EXACT []
is_a: GO:0051004 ! regulation of lipoprotein lipase activity
is_a: GO:0061365 ! positive regulation of triglyceride lipase activity

[Term]
id: GO:0051007
name: squalene-hopene cyclase activity
namespace: molecular_function
def: "Catalysis of the reaction: squalene = hop-22(29)-ene." [EC:5.4.99.17]
synonym: "squalene mutase (cyclizing)" RELATED [EC:5.4.99.17]
synonym: "squalene:hopene cyclase activity" EXACT [PMID:18033581]
xref: EC:5.4.99.17
xref: MetaCyc:5.4.99.17-RXN
xref: RHEA:17637
is_a: GO:0016866 ! intramolecular transferase activity
is_a: GO:0034072 ! squalene cyclase activity

[Term]
id: GO:0051008
name: Hsp27 protein binding
namespace: molecular_function
def: "Binding to Hsp27 proteins, a lightweight heat shock protein." [GOC:ai]
is_a: GO:0031072 ! heat shock protein binding

[Term]
id: GO:0051009
name: O-acetylhomoserine sulfhydrylase activity
namespace: molecular_function
def: "Catalysis of the reaction: O-acetyl-L-homoserine + hydrogen sulfide = homocysteine + acetate." [MetaCyc:ACETYLHOMOSER-CYS-RXN, RHEA:27822]
xref: MetaCyc:ACETYLHOMOSER-CYS-RXN
xref: RHEA:27822
is_a: GO:0016835 ! carbon-oxygen lyase activity

[Term]
id: GO:0051010
name: microtubule plus-end binding
namespace: molecular_function
def: "Binding to the plus end of a microtubule." [GOC:ai, PMID:14557818, PMID:14614826]
is_a: GO:0008017 ! microtubule binding

[Term]
id: GO:0051011
name: microtubule minus-end binding
namespace: molecular_function
def: "Binding to the minus end of a microtubule." [GOC:ai, PMID:14557818, PMID:14614826]
is_a: GO:0008017 ! microtubule binding

[Term]
id: GO:0051012
name: microtubule sliding
namespace: biological_process
def: "The movement of one microtubule along another microtubule." [PMID:14557818, PMID:14614826]
synonym: "microtubule translocation" EXACT []
is_a: GO:0007018 ! microtubule-based movement

[Term]
id: GO:0051013
name: microtubule severing
namespace: biological_process
def: "The process in which a microtubule is broken down into smaller segments. Severing enzymes remove dimers from the middle of the filament to create new ends, unlike depolymerizing kinesins that use ATP to uncap microtubules at their ends." [GOC:ai, PMID:27037673]
synonym: "microtubule severing activity" RELATED []
is_a: GO:0000226 ! microtubule cytoskeleton organization

[Term]
id: GO:0051014
name: actin filament severing
namespace: biological_process
def: "The process in which an actin filament is broken down into smaller filaments." [GOC:ai, PMID:14657234]
synonym: "actin filament severing activity" RELATED []
synonym: "barbed-end actin capping/severing activity" RELATED []
synonym: "F-actin severing" EXACT []
is_a: GO:0030029 ! actin filament-based process

[Term]
id: GO:0051015
name: actin filament binding
namespace: molecular_function
def: "Binding to an actin filament, also known as F-actin, a helical filamentous polymer of globular G-actin subunits." [ISBN:0198506732]
synonym: "actin cross-linking activity" RELATED []
synonym: "F-actin binding" EXACT []
is_a: GO:0003779 ! actin binding
is_a: GO:0044877 ! protein-containing complex binding

[Term]
id: GO:0051016
name: barbed-end actin filament capping
namespace: biological_process
def: "The binding of a protein or protein complex to the barbed (or plus) end of an actin filament, thus preventing the addition, exchange or removal of further actin subunits." [ISBN:071673706X]
synonym: "barbed-end actin capping activity" EXACT []
synonym: "barbed-end F-actin capping activity" EXACT []
synonym: "plus-end actin filament capping activity" EXACT []
synonym: "plus-end F-actin capping activity" EXACT []
is_a: GO:0051693 ! actin filament capping

[Term]
id: GO:0051017
name: actin filament bundle assembly
namespace: biological_process
alt_id: GO:0045011
def: "The assembly of actin filament bundles; actin filaments are on the same axis but may be oriented with the same or opposite polarities and may be packed with different levels of tightness." [GOC:ai]
synonym: "actin bundling activity" RELATED []
synonym: "actin cable assembly" RELATED [GOC:mah]
synonym: "actin cable formation" RELATED [GOC:mah]
is_a: GO:0022607 ! cellular component assembly
is_a: GO:0061572 ! actin filament bundle organization

[Term]
id: GO:0051018
name: protein kinase A binding
namespace: molecular_function
def: "Binding to a protein kinase A." [GOC:ai]
comment: Note that this term is a direct child of 'protein binding ; GO:0005515' because it encompasses binding to either the catalytic or regulatory subunit of protein kinase A, and the latter does not have kinase activity.
synonym: "PKA binding" EXACT []
synonym: "protein kinase A anchoring activity" RELATED []
is_a: GO:0005515 ! protein binding

[Term]
id: GO:0051019
name: mitogen-activated protein kinase binding
namespace: molecular_function
def: "Binding to a mitogen-activated protein kinase." [GOC:ai]
synonym: "MAP kinase binding" EXACT []
synonym: "MAP-kinase anchoring activity" RELATED []
synonym: "MAPK binding" EXACT []
is_a: GO:0019901 ! protein kinase binding

[Term]
id: GO:0051020
name: GTPase binding
namespace: molecular_function
def: "Binding to a GTPase, any enzyme that catalyzes the hydrolysis of GTP." [GOC:ai]
is_a: GO:0019899 ! enzyme binding

[Term]
id: GO:0051021
name: GDP-dissociation inhibitor binding
namespace: molecular_function
def: "Binding to a GDP-dissociation inhibitor protein." [GOC:ai]
synonym: "GDI binding" EXACT []
is_a: GO:0005515 ! protein binding

[Term]
id: GO:0051022
name: Rho GDP-dissociation inhibitor binding
namespace: molecular_function
def: "Binding to a Rho GDP-dissociation inhibitor protein." [GOC:ai]
synonym: "Rho GDI binding" EXACT []
is_a: GO:0051021 ! GDP-dissociation inhibitor binding

[Term]
id: GO:0051026
name: chiasma assembly
namespace: biological_process
def: "The cell cycle process in which a connection between chromatids assembles, indicating where an exchange of homologous segments has taken place by the crossing-over of non-sister chromatids." [PMID:23396135]
is_a: GO:0022607 ! cellular component assembly
is_a: GO:1903046 ! meiotic cell cycle process
relationship: part_of GO:0007129 ! homologous chromosome pairing at meiosis
relationship: part_of GO:0007131 ! reciprocal meiotic recombination

[Term]
id: GO:0051027
name: DNA transport
namespace: biological_process
def: "The directed movement of RNA, deoxyribonucleic acid, into, out of or within a cell, or between cells, by means of some agent such as a transporter or pore." [GOC:ai]
is_a: GO:0050657 ! nucleic acid transport

[Term]
id: GO:0051028
name: mRNA transport
namespace: biological_process
def: "The directed movement of mRNA, messenger ribonucleic acid, into, out of or within a cell, or between cells, by means of some agent such as a transporter or pore." [GOC:ai]
is_a: GO:0050658 ! RNA transport

[Term]
id: GO:0051029
name: rRNA transport
namespace: biological_process
def: "The directed movement of rRNA, ribosomal ribonucleic acid, into, out of or within a cell, or between cells, by means of some agent such as a transporter or pore." [GOC:ai]
is_a: GO:0050658 ! RNA transport

[Term]
id: GO:0051030
name: snRNA transport
namespace: biological_process
def: "The directed movement of snRNA, small nuclear ribonucleic acid, into, out of or within a cell, or between cells, by means of some agent such as a transporter or pore." [GOC:ai]
is_a: GO:0050658 ! RNA transport

[Term]
id: GO:0051031
name: tRNA transport
namespace: biological_process
def: "The directed movement of tRNA, transfer ribonucleic acid, into, out of or within a cell, or between cells, by means of some agent such as a transporter or pore." [GOC:ai]
is_a: GO:0050658 ! RNA transport

[Term]
id: GO:0051032
name: nucleic acid transmembrane transporter activity
namespace: molecular_function
def: "Enables the transfer of nucleic acids from one side of a membrane to the other. Nucleic acids are single or double-stranded polynucleotides involved in the storage, transmission and transfer of genetic information." [GOC:ai]
is_a: GO:0015932 ! nucleobase-containing compound transmembrane transporter activity
is_a: GO:0022884 ! macromolecule transmembrane transporter activity

[Term]
id: GO:0051033
name: RNA transmembrane transporter activity
namespace: molecular_function
def: "Enables the transfer of RNA, ribonucleic acid, from one side of a membrane to the other." [GOC:ai]
xref: Reactome:R-HSA-203906 "Exportin complex translocates pre-miRNA to cytosol"
is_a: GO:0051032 ! nucleic acid transmembrane transporter activity

[Term]
id: GO:0051034
name: tRNA transmembrane transporter activity
namespace: molecular_function
def: "Enables the transfer of tRNA, transfer ribonucleic acid, from one side of a membrane to the other." [GOC:ai]
is_a: GO:0051033 ! RNA transmembrane transporter activity

[Term]
id: GO:0051035
name: DNA transmembrane transporter activity
namespace: molecular_function
def: "Enables the transfer of DNA, deoxyribonucleic acid, from one side of a membrane to the other." [GOC:ai]
is_a: GO:0051032 ! nucleic acid transmembrane transporter activity

[Term]
id: GO:0051036
name: regulation of endosome size
namespace: biological_process
def: "Any process that modulates the volume of an endosome, a membrane-bounded organelle that carries materials newly ingested by endocytosis." [GOC:ai]
synonym: "endosome enlargement" RELATED []
is_a: GO:0097494 ! regulation of vesicle size

[Term]
id: GO:0051037
name: obsolete regulation of transcription involved in meiotic cell cycle
namespace: biological_process
def: "OBSOLETE. Any process that modulates the frequency, rate or extent of transcription as part of a meiotic cell cycle." [GOC:go_curators]
comment: This term was obsoleted because it represents a GO-CAM model.
synonym: "meiotic regulation of transcription" EXACT []
synonym: "regulation of transcription, meiotic" EXACT [GOC:mah]
is_obsolete: true
consider: GO:0006357
consider: GO:0051321

[Term]
id: GO:0051038
name: obsolete negative regulation of transcription involved in meiotic cell cycle
namespace: biological_process
def: "OBSOLETE. Any process that stops, prevents, or reduces the frequency, rate or extent of transcription involved in the meiotic cell cycle." [GOC:ai]
comment: This term was obsoleted because it represents a GO-CAM model.
synonym: "down regulation of transcription during meiosis" EXACT [GOC:mah]
synonym: "down-regulation of transcription during meiosis" EXACT [GOC:mah]
synonym: "downregulation of transcription during meiosis" EXACT [GOC:mah]
synonym: "inhibition of transcription during meiosis" NARROW [GOC:mah]
synonym: "meiotic repression of transcription" EXACT []
synonym: "negative regulation of meiotic transcription" EXACT []
synonym: "negative regulation of transcription, meiotic" EXACT [GOC:mah]
is_obsolete: true
consider: GO:0000122
consider: GO:0051321

[Term]
id: GO:0051039
name: obsolete positive regulation of transcription involved in meiotic cell cycle
namespace: biological_process
def: "OBSOLETE. Any process that activates or increases the frequency, rate or extent of transcription as part of a meiotic cell cycle." [GOC:ai]
comment: This term was obsoleted because it represents a GO-CAM model.
synonym: "activation of transcription during meiosis" NARROW [GOC:mah]
synonym: "positive regulation of meiotic transcription" EXACT []
synonym: "positive regulation of transcription, meiotic" EXACT [GOC:mah]
synonym: "stimulation of transcription during meiosis" NARROW [GOC:mah]
synonym: "up regulation of transcription during meiosis" EXACT [GOC:mah]
synonym: "up-regulation of transcription during meiosis" EXACT [GOC:mah]
synonym: "upregulation of transcription during meiosis" EXACT [GOC:mah]
is_obsolete: true
consider: GO:0045944
consider: GO:0051321

[Term]
id: GO:0051040
name: regulation of calcium-independent cell-cell adhesion
namespace: biological_process
def: "Any process that modulates the frequency, rate or extent of the attachment of one cell to another cell via adhesion molecules that do not require the presence of calcium for the interaction." [GOC:ai]
is_a: GO:0022407 ! regulation of cell-cell adhesion
relationship: regulates GO:0016338 ! calcium-independent cell-cell adhesion via plasma membrane cell-adhesion molecules

[Term]
id: GO:0051041
name: positive regulation of calcium-independent cell-cell adhesion
namespace: biological_process
def: "Any process that activates or increases the frequency, rate or extent of calcium-independent cell-cell adhesion." [GOC:ai]
synonym: "activation of calcium-independent cell-cell adhesion" NARROW []
synonym: "stimulation of calcium-independent cell-cell adhesion" NARROW []
synonym: "up regulation of calcium-independent cell-cell adhesion" EXACT []
synonym: "up-regulation of calcium-independent cell-cell adhesion" EXACT []
synonym: "upregulation of calcium-independent cell-cell adhesion" EXACT []
is_a: GO:0022409 ! positive regulation of cell-cell adhesion
is_a: GO:0051040 ! regulation of calcium-independent cell-cell adhesion
relationship: positively_regulates GO:0016338 ! calcium-independent cell-cell adhesion via plasma membrane cell-adhesion molecules

[Term]
id: GO:0051042
name: negative regulation of calcium-independent cell-cell adhesion
namespace: biological_process
def: "Any process that stops, prevents, or reduces the frequency, rate or extent of calcium-independent cell-cell adhesion." [GOC:ai]
synonym: "down regulation of calcium-independent cell-cell adhesion" EXACT []
synonym: "down-regulation of calcium-independent cell-cell adhesion" EXACT []
synonym: "downregulation of calcium-independent cell-cell adhesion" EXACT []
synonym: "inhibition of calcium-independent cell-cell adhesion" NARROW []
is_a: GO:0022408 ! negative regulation of cell-cell adhesion
is_a: GO:0051040 ! regulation of calcium-independent cell-cell adhesion
relationship: negatively_regulates GO:0016338 ! calcium-independent cell-cell adhesion via plasma membrane cell-adhesion molecules

[Term]
id: GO:0051043
name: regulation of membrane protein ectodomain proteolysis
namespace: biological_process
def: "Any process that modulates the frequency, rate or extent of the proteolytic cleavage of transmembrane proteins and release of their ectodomain (extracellular domain)." [GOC:ai]
is_a: GO:0030162 ! regulation of proteolysis
is_a: GO:0031329 ! regulation of cellular catabolic process
is_a: GO:0042176 ! regulation of protein catabolic process
relationship: regulates GO:0006509 ! membrane protein ectodomain proteolysis

[Term]
id: GO:0051044
name: positive regulation of membrane protein ectodomain proteolysis
namespace: biological_process
def: "Any process that activates or increases the frequency, rate or extent of membrane protein ectodomain peptidolysis." [GOC:ai]
synonym: "activation of membrane protein ectodomain proteolysis" NARROW []
synonym: "stimulation of membrane protein ectodomain proteolysis" NARROW []
synonym: "up regulation of membrane protein ectodomain proteolysis" EXACT []
synonym: "up-regulation of membrane protein ectodomain proteolysis" EXACT []
synonym: "upregulation of membrane protein ectodomain proteolysis" EXACT []
is_a: GO:0031331 ! positive regulation of cellular catabolic process
is_a: GO:0045732 ! positive regulation of protein catabolic process
is_a: GO:0045862 ! positive regulation of proteolysis
is_a: GO:0051043 ! regulation of membrane protein ectodomain proteolysis
relationship: positively_regulates GO:0006509 ! membrane protein ectodomain proteolysis

[Term]
id: GO:0051045
name: negative regulation of membrane protein ectodomain proteolysis
namespace: biological_process
def: "Any process that stops, prevents, or reduces the frequency, rate or extent of membrane protein ectodomain proteolysis." [GOC:ai]
synonym: "down regulation of membrane protein ectodomain proteolysis" EXACT []
synonym: "down-regulation of membrane protein ectodomain proteolysis" EXACT []
synonym: "downregulation of membrane protein ectodomain proteolysis" EXACT []
synonym: "inhibition of membrane protein ectodomain proteolysis" NARROW []
is_a: GO:0031330 ! negative regulation of cellular catabolic process
is_a: GO:0042177 ! negative regulation of protein catabolic process
is_a: GO:0045861 ! negative regulation of proteolysis
is_a: GO:0051043 ! regulation of membrane protein ectodomain proteolysis
relationship: negatively_regulates GO:0006509 ! membrane protein ectodomain proteolysis

[Term]
id: GO:0051046
name: regulation of secretion
namespace: biological_process
def: "Any process that modulates the frequency, rate or extent of the controlled release of a substance from a cell or a tissue." [GOC:ai]
is_a: GO:0051049 ! regulation of transport
relationship: regulates GO:0046903 ! secretion

[Term]
id: GO:0051047
name: positive regulation of secretion
namespace: biological_process
def: "Any process that activates or increases the frequency, rate or extent of the controlled release of a substance from a cell or a tissue." [GOC:ai]
synonym: "activation of secretion" NARROW []
synonym: "stimulation of secretion" NARROW []
synonym: "up regulation of secretion" EXACT []
synonym: "up-regulation of secretion" EXACT []
synonym: "upregulation of secretion" EXACT []
is_a: GO:0051046 ! regulation of secretion
is_a: GO:0051050 ! positive regulation of transport
relationship: positively_regulates GO:0046903 ! secretion

[Term]
id: GO:0051048
name: negative regulation of secretion
namespace: biological_process
def: "Any process that stops, prevents, or reduces the frequency, rate or extent of the controlled release of a substance from a cell or a tissue." [GOC:ai]
synonym: "down regulation of secretion" EXACT []
synonym: "down-regulation of secretion" EXACT []
synonym: "downregulation of secretion" EXACT []
synonym: "inhibition of secretion" NARROW []
is_a: GO:0051046 ! regulation of secretion
is_a: GO:0051051 ! negative regulation of transport
relationship: negatively_regulates GO:0046903 ! secretion

[Term]
id: GO:0051049
name: regulation of transport
namespace: biological_process
def: "Any process that modulates the frequency, rate or extent of the directed movement of substances (such as macromolecules, small molecules, ions) into, out of or within a cell, or between cells, by means of some agent such as a transporter or pore." [GOC:ai]
subset: goslim_yeast
is_a: GO:0032879 ! regulation of localization
relationship: regulates GO:0006810 ! transport

[Term]
id: GO:0051050
name: positive regulation of transport
namespace: biological_process
def: "Any process that activates or increases the frequency, rate or extent of the directed movement of substances (such as macromolecules, small molecules, ions) into, out of or within a cell, or between cells, by means of some agent such as a transporter or pore." [GOC:ai]
synonym: "activation of transport" NARROW []
synonym: "stimulation of transport" NARROW []
synonym: "up regulation of transport" EXACT []
synonym: "up-regulation of transport" EXACT []
synonym: "upregulation of transport" EXACT []
is_a: GO:0048518 ! positive regulation of biological process
is_a: GO:0051049 ! regulation of transport
relationship: positively_regulates GO:0006810 ! transport

[Term]
id: GO:0051051
name: negative regulation of transport
namespace: biological_process
def: "Any process that stops, prevents, or reduces the frequency, rate or extent of the directed movement of substances (such as macromolecules, small molecules, ions) into, out of or within a cell, or between cells, by means of some agent such as a transporter or pore." [GOC:ai]
synonym: "down regulation of transport" EXACT []
synonym: "down-regulation of transport" EXACT []
synonym: "downregulation of transport" EXACT []
synonym: "inhibition of transport" NARROW []
is_a: GO:0048519 ! negative regulation of biological process
is_a: GO:0051049 ! regulation of transport
relationship: negatively_regulates GO:0006810 ! transport

[Term]
id: GO:0051052
name: regulation of DNA metabolic process
namespace: biological_process
def: "Any process that modulates the frequency, rate or extent of the chemical reactions and pathways involving DNA." [GOC:ai]
subset: goslim_yeast
synonym: "regulation of DNA metabolism" EXACT []
is_a: GO:0019219 ! regulation of nucleobase-containing compound metabolic process
is_a: GO:0060255 ! regulation of macromolecule metabolic process
relationship: regulates GO:0006259 ! DNA metabolic process

[Term]
id: GO:0051053
name: negative regulation of DNA metabolic process
namespace: biological_process
def: "Any process that stops, prevents, or reduces the frequency, rate or extent of the chemical reactions and pathways involving DNA." [GOC:ai]
synonym: "down regulation of DNA metabolic process" EXACT []
synonym: "down-regulation of DNA metabolic process" EXACT []
synonym: "downregulation of DNA metabolic process" EXACT []
synonym: "inhibition of DNA metabolic process" NARROW []
synonym: "negative regulation of DNA metabolism" EXACT []
is_a: GO:0010605 ! negative regulation of macromolecule metabolic process
is_a: GO:0045934 ! negative regulation of nucleobase-containing compound metabolic process
is_a: GO:0051052 ! regulation of DNA metabolic process
relationship: negatively_regulates GO:0006259 ! DNA metabolic process

[Term]
id: GO:0051054
name: positive regulation of DNA metabolic process
namespace: biological_process
def: "Any process that activates or increases the frequency, rate or extent of the chemical reactions and pathways involving DNA." [GOC:ai]
synonym: "activation of DNA metabolic process" NARROW []
synonym: "positive regulation of DNA metabolism" EXACT []
synonym: "stimulation of DNA metabolic process" NARROW []
synonym: "up regulation of DNA metabolic process" EXACT []
synonym: "up-regulation of DNA metabolic process" EXACT []
synonym: "upregulation of DNA metabolic process" EXACT []
is_a: GO:0010604 ! positive regulation of macromolecule metabolic process
is_a: GO:0045935 ! positive regulation of nucleobase-containing compound metabolic process
is_a: GO:0051052 ! regulation of DNA metabolic process
relationship: positively_regulates GO:0006259 ! DNA metabolic process

[Term]
id: GO:0051055
name: negative regulation of lipid biosynthetic process
namespace: biological_process
def: "Any process that stops, prevents, or reduces the frequency, rate or extent of the chemical reactions and pathways resulting in the formation of lipids." [GOC:ai]
synonym: "down regulation of lipid biosynthetic process" EXACT []
synonym: "down-regulation of lipid biosynthetic process" EXACT []
synonym: "downregulation of lipid biosynthetic process" EXACT []
synonym: "inhibition of lipid biosynthetic process" NARROW []
synonym: "negative regulation of lipid anabolism" EXACT []
synonym: "negative regulation of lipid biosynthesis" EXACT []
synonym: "negative regulation of lipid formation" EXACT []
synonym: "negative regulation of lipid synthesis" EXACT []
synonym: "negative regulation of lipogenesis" EXACT [GOC:sl]
is_a: GO:0009890 ! negative regulation of biosynthetic process
is_a: GO:0045833 ! negative regulation of lipid metabolic process
is_a: GO:0046890 ! regulation of lipid biosynthetic process
relationship: negatively_regulates GO:0008610 ! lipid biosynthetic process

[Term]
id: GO:0051056
name: regulation of small GTPase mediated signal transduction
namespace: biological_process
def: "Any process that modulates the frequency, rate or extent of small GTPase mediated signal transduction." [GOC:go_curators]
synonym: "regulation of small GTPase-mediated signal transduction" EXACT []
is_a: GO:1902531 ! regulation of intracellular signal transduction
relationship: regulates GO:0007264 ! small GTPase-mediated signal transduction

[Term]
id: GO:0051057
name: positive regulation of small GTPase mediated signal transduction
namespace: biological_process
def: "Any process that activates or increases the frequency, rate or extent of small GTPase mediated signal transduction." [GOC:ai]
synonym: "activation of small GTPase mediated signal transduction" NARROW []
synonym: "positive regulation of small GTPase-mediated signal transduction" EXACT []
synonym: "stimulation of small GTPase mediated signal transduction" NARROW []
synonym: "up regulation of small GTPase mediated signal transduction" EXACT []
synonym: "up-regulation of small GTPase mediated signal transduction" EXACT []
synonym: "upregulation of small GTPase mediated signal transduction" EXACT []
is_a: GO:0051056 ! regulation of small GTPase mediated signal transduction
is_a: GO:1902533 ! positive regulation of intracellular signal transduction
relationship: positively_regulates GO:0007264 ! small GTPase-mediated signal transduction

[Term]
id: GO:0051058
name: negative regulation of small GTPase mediated signal transduction
namespace: biological_process
def: "Any process that stops, prevents, or reduces the frequency, rate or extent of small GTPase mediated signal transduction." [GOC:ai]
synonym: "down regulation of small GTPase mediated signal transduction" EXACT []
synonym: "down-regulation of small GTPase mediated signal transduction" EXACT []
synonym: "downregulation of small GTPase mediated signal transduction" EXACT []
synonym: "inhibition of small GTPase mediated signal transduction" NARROW []
synonym: "negative regulation of small GTPase-mediated signal transduction" EXACT []
is_a: GO:0051056 ! regulation of small GTPase mediated signal transduction
is_a: GO:1902532 ! negative regulation of intracellular signal transduction
relationship: negatively_regulates GO:0007264 ! small GTPase-mediated signal transduction

[Term]
id: GO:0051059
name: NF-kappaB binding
namespace: molecular_function
def: "Binding to NF-kappaB, a transcription factor for eukaryotic RNA polymerase II promoters." [GOC:ai]
is_a: GO:0061629 ! RNA polymerase II-specific DNA-binding transcription factor binding

[Term]
id: GO:0051060
name: pullulanase activity
namespace: molecular_function
def: "Catalysis of the hydrolysis of (1,6)-alpha-D-glucosidic linkages in pullulan (a linear polymer of alpha-(1,6)-linked maltotriose units) and in amylopectin and glycogen, and the a- and b-limit dextrins of amylopectin and glycogen." [EC:3.2.1.41]
synonym: "alpha-dextrin endo-1,6-alpha-glucosidase activity" EXACT []
synonym: "amylopectin 6-glucanohydrolase activity" EXACT []
synonym: "bacterial debranching enzyme" RELATED [EC:3.2.1.41]
synonym: "debranching enzyme activity" BROAD [EC:3.2.1.41]
synonym: "limit dextrinase" RELATED []
synonym: "pullulan 6-glucanohydrolase activity" EXACT []
synonym: "pullulan alpha-1,6-glucanohydrolase activity" RELATED [EC:3.2.1.41]
synonym: "R-enzyme" RELATED [EC:3.2.1.41]
xref: EC:3.2.1.41
xref: MetaCyc:RXN-1824
is_a: GO:0004553 ! hydrolase activity, hydrolyzing O-glycosyl compounds

[Term]
id: GO:0051061
name: ADP reductase activity
namespace: molecular_function
def: "Catalysis of the reaction: dADP + thioredoxin disulfide + H2O = ADP + thioredoxin." [MetaCyc:ADPREDUCT-RXN]
synonym: "ADP reduction" RELATED []
xref: MetaCyc:ADPREDUCT-RXN
xref: RHEA:28034
is_a: GO:0004748 ! ribonucleoside-diphosphate reductase activity, thioredoxin disulfide as acceptor

[Term]
id: GO:0051062
name: UDP reductase activity
namespace: molecular_function
def: "Catalysis of the reaction: dUDP + thioredoxin disulfide + H2O = UDP + thioredoxin." [MetaCyc:UDPREDUCT-RXN]
synonym: "UDP reduction" RELATED []
xref: MetaCyc:UDPREDUCT-RXN
xref: RHEA:28026
is_a: GO:0004748 ! ribonucleoside-diphosphate reductase activity, thioredoxin disulfide as acceptor

[Term]
id: GO:0051063
name: CDP reductase activity
namespace: molecular_function
def: "Catalysis of the reaction: dCDP + thioredoxin disulfide + H2O = CDP + thioredoxin." [MetaCyc:CDPREDUCT-RXN]
synonym: "CDP reduction" RELATED []
xref: MetaCyc:CDPREDUCT-RXN
is_a: GO:0004748 ! ribonucleoside-diphosphate reductase activity, thioredoxin disulfide as acceptor

[Term]
id: GO:0051064
name: TTP reductase activity
namespace: molecular_function
def: "Catalysis of the reaction: dTTP + thioredoxin disulfide + H2O = TTP + thioredoxin. Thioredoxin disulfide is the oxidized form of thioredoxin." [MetaCyc:1.17.4.2-RXN]
synonym: "TTP reduction" RELATED []
xref: EC:1.17.4.-
is_a: GO:0008998 ! ribonucleoside-triphosphate reductase activity

[Term]
id: GO:0051065
name: CTP reductase activity
namespace: molecular_function
def: "Catalysis of the reaction: dCTP + thioredoxin disulfide + H2O = CTP + thioredoxin. Thioredoxin disulfide is the oxidized form of thioredoxin." [MetaCyc:1.17.4.2-RXN]
synonym: "CTP reduction" RELATED []
xref: EC:1.17.4.-
is_a: GO:0008998 ! ribonucleoside-triphosphate reductase activity

[Term]
id: GO:0051066
name: dihydrobiopterin metabolic process
namespace: biological_process
def: "The chemical reactions and pathways involving a dihydrobiopterin, a reduced pteridine derivative related to folic acid; it acts as an electron carrier in tyrosine biosynthesis and its quinoid form is produced by oxidation of tetrahydrobiopterin in several biological hydroxylation reactions." [PMID:2557335]
synonym: "6,7-dihydrobiopterin metabolic process" NARROW [CHEBI:20680]
synonym: "7,8-dihydrobiopterin metabolic process" NARROW [CHEBI:15375]
synonym: "dihydrobiopterin reduction" NARROW []
synonym: "dihydropterin metabolic process" EXACT [CHEBI:38797]
synonym: "dihydropterin metabolism" EXACT []
is_a: GO:0042558 ! pteridine-containing compound metabolic process

[Term]
id: GO:0051067
name: dihydropteridine metabolic process
namespace: biological_process
def: "The chemical reactions and pathways involving 6,7-dihydropteridine, a bicyclic compound with the formula C6H6N4." [PMID:2557335]
synonym: "6,7-dihydropteridine metabolic process" EXACT [PMID:19567870]
synonym: "dihydropteridine metabolism" EXACT []
synonym: "dihydropteridine reduction" NARROW []
is_a: GO:0042558 ! pteridine-containing compound metabolic process

[Term]
id: GO:0051068
name: dihydrolipoamide metabolic process
namespace: biological_process
def: "The chemical reactions and pathways involving dihydrolipoamide, the reduced form of lipoamide, produced as an intermediate in the reactions in which lipoamide acts as a cofactor." [ISBN:0721601464]
synonym: "dihydrolipoamide metabolism" EXACT []
synonym: "dihydrolipoamide reduction" NARROW []
synonym: "dihydrothioctamide metabolic process" EXACT []
synonym: "dihydrothioctamide metabolism" EXACT []
is_a: GO:0006790 ! sulfur compound metabolic process
is_a: GO:0043603 ! amide metabolic process
is_a: GO:1901564 ! organonitrogen compound metabolic process

[Term]
id: GO:0051069
name: galactomannan metabolic process
namespace: biological_process
def: "The chemical reactions and pathways involving galactomannan, a polysaccharide composed of D-galactose and D-mannose. The mannose units form the backbone structure (a linear main chain) with the D-galactose as single side units." [http://www.els.net/els/public/glossary/]
synonym: "galactomannan metabolism" EXACT []
is_a: GO:0006080 ! substituted mannan metabolic process

[Term]
id: GO:0051070
name: galactomannan biosynthetic process
namespace: biological_process
def: "The chemical reactions and pathways resulting in the formation of galactomannan, a polysaccharide composed of D-galactosyl and D-mannosyl. The mannosyl units form the backbone structure (a linear main chain) with the D-galactosyl as single side units." [GOC:ai]
synonym: "galactomannan anabolism" EXACT []
synonym: "galactomannan biosynthesis" EXACT []
synonym: "galactomannan formation" EXACT []
synonym: "galactomannan synthesis" EXACT []
is_a: GO:0000271 ! polysaccharide biosynthetic process
is_a: GO:0051069 ! galactomannan metabolic process

[Term]
id: GO:0051071
name: 4,6-pyruvylated galactose residue metabolic process
namespace: biological_process
def: "The chemical reactions and pathways involving the pyruvylated galactose residue 4-6-O-[(R)(1-carboxyethylidine)]-Gal-beta-1,3-. The galactose residue is part of a larger polysaccharide chain." [GOC:ai, PMID:15173185]
synonym: "4,6-pyruvylated galactose residue metabolism" EXACT []
synonym: "4-6-O-[(R)(1-carboxyethylidine)]-Gal-beta-1,3 metabolic process" EXACT []
synonym: "4-6-O-[(R)(1-carboxyethylidine)]-Gal-beta-1,3 metabolism" EXACT []
synonym: "PvGal metabolic process" EXACT []
synonym: "PvGal metabolism" EXACT []
is_a: GO:0005976 ! polysaccharide metabolic process

[Term]
id: GO:0051072
name: 4,6-pyruvylated galactose residue biosynthetic process
namespace: biological_process
def: "The chemical reactions and pathways resulting in the formation of the pyruvylated galactose residue 4-6-O-[(R)(1-carboxyethylidine)]-Gal-beta-1,3-. The galactose residue is part of a larger polysaccharide chain." [GOC:ai, PMID:15173185]
synonym: "4,6-pyruvylated galactose residue anabolism" EXACT []
synonym: "4,6-pyruvylated galactose residue biosynthesis" EXACT []
synonym: "4,6-pyruvylated galactose residue formation" EXACT []
synonym: "4,6-pyruvylated galactose residue synthesis" EXACT []
synonym: "4-6-O-[(R)(1-carboxyethylidine)]-Gal-beta-1,3 biosynthesis" EXACT []
synonym: "4-6-O-[(R)(1-carboxyethylidine)]-Gal-beta-1,3 biosynthetic process" EXACT []
synonym: "PvGal biosynthesis" EXACT []
synonym: "PvGal biosynthetic process" EXACT []
is_a: GO:0000271 ! polysaccharide biosynthetic process

[Term]
id: GO:0051073
name: adenosylcobinamide-GDP ribazoletransferase activity
namespace: molecular_function
def: "Catalysis of the reaction: adenosylcobinamide-GDP + alpha-ribazole = GMP + adenosylcobalamin." [EC:2.7.8.26, MetaCyc:COBALAMINSYN-RXN]
synonym: "adenosylcobinamide-GDP:alpha-ribazole ribazoletransferase activity" RELATED [EC:2.7.8.26]
synonym: "cobalamin (5'-phosphate) synthase activity" RELATED [EC:2.7.8.26]
synonym: "cobalamin synthase activity" EXACT []
synonym: "cobalamin-5'-phosphate synthase activity" RELATED [EC:2.7.8.26]
synonym: "CobS" RELATED [EC:2.7.8.26]
xref: EC:2.7.8.26
xref: MetaCyc:COBALAMINSYN-RXN
xref: RHEA:16049
is_a: GO:0016780 ! phosphotransferase activity, for other substituted phosphate groups

[Term]
id: GO:0051074
name: obsolete protein tetramerization activity
namespace: molecular_function
def: "OBSOLETE. The formation of a protein tetramer, a macromolecular structure consisting of four noncovalently associated identical or nonidentical subunits." [GOC:ecd]
comment: This term was made obsolete because it represents a process.
synonym: "protein tetramerization activity" EXACT []
is_obsolete: true
replaced_by: GO:0051262

[Term]
id: GO:0051075
name: S-adenosylmethionine:tRNA ribosyltransferase-isomerase activity
namespace: molecular_function
def: "Catalysis of the reaction: S-adenosylmethionine + 7-(aminomethyl)-7-deazaguanosine-tRNA = adenine + methionine + epoxyqueuosine-tRNA. 7-(aminomethyl)-7-deazaguanosine-tRNA is also known as preQ1-tRNA, and epoxyqueuosine-tRNA as oQ-tRNA." [PMID:12731872]
synonym: "S-adenosyl methionine:tRNA ribosyltransferase-isomerase activity" EXACT []
xref: EC:2.4.99.17
xref: RHEA:32155
is_a: GO:0016757 ! glycosyltransferase activity
is_a: GO:0016853 ! isomerase activity
is_a: GO:0140101 ! catalytic activity, acting on a tRNA

[Term]
id: GO:0051077
name: secondary cell septum
namespace: cellular_component
def: "Cell wall structures composed of linear polysaccharides which are deposited at both sides of the primary septum at 90 degrees to the primary septum." [GOC:mtg_sensu, PMID:15194814]
synonym: "secondary septum" BROAD []
is_a: GO:0000935 ! division septum

[Term]
id: GO:0051078
name: meiotic nuclear membrane disassembly
namespace: biological_process
def: "The cell cycle process in which the controlled breakdown of the nuclear membranes during meiotic cell division occurs." [GOC:bf]
synonym: "meiotic nuclear envelope breakdown" RELATED []
synonym: "meiotic nuclear envelope catabolism" RELATED []
synonym: "meiotic nuclear envelope degradation" RELATED []
synonym: "meiotic nuclear envelope disassembly" RELATED []
is_a: GO:0051081 ! nuclear membrane disassembly
is_a: GO:1903046 ! meiotic cell cycle process

[Term]
id: GO:0051079
name: meiosis I nuclear membrane disassembly
namespace: biological_process
def: "The controlled breakdown of the nuclear membranes during the first division of meiosis." [GOC:bf]
synonym: "meiosis I nuclear envelope breakdown" RELATED []
synonym: "meiosis I nuclear envelope catabolism" RELATED []
synonym: "meiosis I nuclear envelope degradation" RELATED []
synonym: "meiosis I nuclear envelope disassembly" RELATED []
is_a: GO:0051078 ! meiotic nuclear membrane disassembly
relationship: part_of GO:0007127 ! meiosis I

[Term]
id: GO:0051080
name: meiosis II nuclear membrane disassembly
namespace: biological_process
def: "The controlled breakdown of the nuclear membranes during the second division of meiosis." [GOC:bf]
synonym: "meiosis II nuclear envelope breakdown" RELATED []
synonym: "meiosis II nuclear envelope catabolism" RELATED []
synonym: "meiosis II nuclear envelope degradation" RELATED []
synonym: "meiosis II nuclear envelope disassembly" RELATED []
is_a: GO:0051078 ! meiotic nuclear membrane disassembly
relationship: part_of GO:0007135 ! meiosis II

[Term]
id: GO:0051081
name: nuclear membrane disassembly
namespace: biological_process
def: "The controlled breakdown of the nuclear membranes, for example during cellular division." [GOC:ai]
synonym: "nuclear envelope breakdown" RELATED []
synonym: "nuclear envelope catabolism" RELATED []
synonym: "nuclear envelope degradation" RELATED []
synonym: "nuclear envelope disassembly" RELATED []
is_a: GO:0030397 ! membrane disassembly
is_a: GO:0071763 ! nuclear membrane organization

[Term]
id: GO:0051082
name: unfolded protein binding
namespace: molecular_function
def: "Binding to an unfolded protein." [GOC:ai]
subset: goslim_chembl
subset: goslim_drosophila
subset: goslim_yeast
synonym: "chaperone activity" BROAD []
xref: Reactome:R-HSA-9683772 "Trimmed spike protein binds to calnexin"
xref: Reactome:R-HSA-9694337 "Trimmed spike protein binds to calnexin"
is_a: GO:0005515 ! protein binding

[Term]
id: GO:0051083
name: 'de novo' cotranslational protein folding
namespace: biological_process
alt_id: GO:0006444
def: "The process of assisting in the correct noncovalent assembly of the ribosome-bound nascent chains of a multidomain protein whilst other parts of the protein are still being translated." [GOC:rb]
synonym: "'de novo' co-translational protein folding" EXACT []
synonym: "multidomain protein assembly" EXACT []
synonym: "nascent polypeptide association" EXACT []
is_a: GO:0006458 ! 'de novo' protein folding

[Term]
id: GO:0051084
name: 'de novo' post-translational protein folding
namespace: biological_process
def: "The process of assisting in the correct noncovalent folding of newly formed polypeptides or folding intermediates of polypeptides that have exited the ribosome and/or have been stabilized and transferred by other chaperone proteins. This process could involve several cycles of ATP hydrolysis." [GOC:rb]
synonym: "'de novo' posttranslational protein folding" EXACT []
is_a: GO:0006458 ! 'de novo' protein folding

[Term]
id: GO:0051085
name: chaperone cofactor-dependent protein refolding
namespace: biological_process
alt_id: GO:0070389
def: "The process of assisting in the correct posttranslational noncovalent assembly of proteins, which is dependent on additional protein cofactors. This process occurs over one or several cycles of nucleotide hydrolysis-dependent binding and release." [GOC:rb]
synonym: "chaperone co-factor-dependent protein folding" RELATED []
synonym: "chaperone co-factor-dependent protein refolding" EXACT []
synonym: "chaperone cofactor-dependent 'de novo' protein folding" EXACT [GOC:mah]
synonym: "chaperone cofactor-dependent protein folding" EXACT [GOC:rb]
synonym: "chaperone mediated protein folding requiring cofactor" RELATED []
is_a: GO:0051084 ! 'de novo' post-translational protein folding
is_a: GO:0061077 ! chaperone-mediated protein folding

[Term]
id: GO:0051086
name: chaperone mediated protein folding independent of cofactor
namespace: biological_process
def: "The process of assisting in the correct noncovalent assembly of posttranslational proteins and does not depend on additional protein cofactors. This function occurs over one or more cycles of nucleotide-dependent binding and release." [GOC:rb]
synonym: "chaperone cofactor-independent protein folding" EXACT [GOC:rb]
is_a: GO:0051084 ! 'de novo' post-translational protein folding
is_a: GO:0061077 ! chaperone-mediated protein folding

[Term]
id: GO:0051087
name: protein-folding chaperone binding
namespace: molecular_function
def: "Binding to a chaperone protein, a class of proteins that bind to nascent or unfolded polypeptides and ensure correct folding or transport." [PMID:10585443]
synonym: "chaperone binding" BROAD []
synonym: "chaperone protein binding" EXACT []
synonym: "co-chaperone activity" RELATED []
synonym: "co-chaperonin activity" RELATED []
is_a: GO:0005515 ! protein binding

[Term]
id: GO:0051088
name: obsolete PMA-inducible membrane protein ectodomain proteolysis
namespace: biological_process
def: "OBSOLETE. The proteolytic cleavage of transmembrane proteins and release of their ectodomain that occurs after induction by phorbol-12-myristate-13-acetate (PMA), a protein kinase C agonist." [PMID:12714508]
comment: This term was obsoleted because it represents an assay to induce PKC.
is_obsolete: true

[Term]
id: GO:0051089
name: constitutive protein ectodomain proteolysis
namespace: biological_process
def: "The proteolytic cleavage of transmembrane proteins and release of their ectodomain that occurs constantly, regardless of environmental conditions or demands." [PMID:12714508]
is_a: GO:0006509 ! membrane protein ectodomain proteolysis

[Term]
id: GO:0051090
name: regulation of DNA-binding transcription factor activity
namespace: biological_process
alt_id: GO:1904167
alt_id: GO:2000823
def: "Any process that modulates the frequency, rate or extent of the activity of a transcription factor, any factor involved in the initiation or regulation of transcription." [GOC:ai]
subset: gocheck_do_not_annotate
synonym: "regulation of androgen receptor activity" NARROW []
synonym: "regulation of DNA binding transcription factor activity" EXACT []
synonym: "regulation of sequence-specific DNA binding transcription factor activity" EXACT []
synonym: "regulation of thyroid hormone receptor activity" NARROW []
synonym: "regulation of transcription factor activity" BROAD [GOC:dph, GOC:tb]
is_a: GO:0006355 ! regulation of DNA-templated transcription
is_a: GO:0065009 ! regulation of molecular function

[Term]
id: GO:0051091
name: positive regulation of DNA-binding transcription factor activity
namespace: biological_process
alt_id: GO:1904169
def: "Any process that activates or increases the frequency, rate or extent of activity of a transcription factor, any factor involved in the initiation or regulation of transcription." [GOC:ai]
subset: gocheck_do_not_annotate
synonym: "activation of transcription factor activity" NARROW []
synonym: "positive regulation of DNA binding transcription factor activity" EXACT []
synonym: "positive regulation of sequence-specific DNA binding transcription factor activity" EXACT []
synonym: "positive regulation of thyroid hormone receptor activity" NARROW []
synonym: "positive regulation of transcription factor activity" BROAD [GOC:dph, GOC:tb]
synonym: "stimulation of transcription factor activity" NARROW []
synonym: "up regulation of transcription factor activity" EXACT []
synonym: "up-regulation of transcription factor activity" EXACT []
synonym: "upregulation of transcription factor activity" EXACT []
is_a: GO:0044093 ! positive regulation of molecular function
is_a: GO:0051090 ! regulation of DNA-binding transcription factor activity

[Term]
id: GO:0051092
name: positive regulation of NF-kappaB transcription factor activity
namespace: biological_process
def: "Any process that activates or increases the frequency, rate or extent of activity of the transcription factor NF-kappaB." [GOC:dph, GOC:tb, PMID:15087454, PMID:15170030]
subset: gocheck_do_not_annotate
synonym: "activation of NF-kappaB" EXACT []
synonym: "activation of NF-kappaB transcription factor" EXACT [GOC:dph, GOC:tb]
synonym: "NF-kappaB activation" EXACT []
is_a: GO:0051091 ! positive regulation of DNA-binding transcription factor activity

[Term]
id: GO:0051093
name: negative regulation of developmental process
namespace: biological_process
def: "Any process that stops, prevents or reduces the rate or extent of development, the biological process whose specific outcome is the progression of an organism over time from an initial condition (e.g. a zygote, or a young adult) to a later condition (e.g. a multicellular animal or an aged adult)." [GOC:ai]
synonym: "down regulation of developmental process" EXACT []
synonym: "down-regulation of developmental process" EXACT []
synonym: "downregulation of developmental process" EXACT []
synonym: "inhibition of developmental process" NARROW []
is_a: GO:0048519 ! negative regulation of biological process
is_a: GO:0050793 ! regulation of developmental process
relationship: negatively_regulates GO:0032502 ! developmental process

[Term]
id: GO:0051094
name: positive regulation of developmental process
namespace: biological_process
def: "Any process that activates or increases the rate or extent of development, the biological process whose specific outcome is the progression of an organism over time from an initial condition (e.g. a zygote, or a young adult) to a later condition (e.g. a multicellular animal or an aged adult)." [GOC:ai]
synonym: "activation of developmental process" NARROW []
synonym: "stimulation of developmental process" NARROW []
synonym: "up regulation of developmental process" EXACT []
synonym: "up-regulation of developmental process" EXACT []
synonym: "upregulation of developmental process" EXACT []
is_a: GO:0048518 ! positive regulation of biological process
is_a: GO:0050793 ! regulation of developmental process
relationship: positively_regulates GO:0032502 ! developmental process

[Term]
id: GO:0051095
name: regulation of helicase activity
namespace: biological_process
def: "Any process that modulates the frequency, rate or extent of helicase activity." [GOC:ai]
subset: gocheck_do_not_annotate
is_a: GO:0043462 ! regulation of ATP-dependent activity
is_a: GO:0050790 ! regulation of catalytic activity

[Term]
id: GO:0051096
name: positive regulation of helicase activity
namespace: biological_process
def: "Any process that activates or increases the activity of a helicase." [GOC:ai]
subset: gocheck_do_not_annotate
synonym: "activation of helicase activity" NARROW []
synonym: "stimulation of helicase activity" NARROW []
synonym: "up regulation of helicase activity" EXACT []
synonym: "up-regulation of helicase activity" EXACT []
synonym: "upregulation of helicase activity" EXACT []
is_a: GO:0032781 ! positive regulation of ATP-dependent activity
is_a: GO:0043085 ! positive regulation of catalytic activity
is_a: GO:0051095 ! regulation of helicase activity

[Term]
id: GO:0051097
name: negative regulation of helicase activity
namespace: biological_process
def: "Any process that stops or reduces the activity of a helicase." [GOC:ai]
subset: gocheck_do_not_annotate
synonym: "down regulation of helicase activity" EXACT []
synonym: "down-regulation of helicase activity" EXACT []
synonym: "downregulation of helicase activity" EXACT []
synonym: "inhibition of helicase activity" NARROW []
is_a: GO:0032780 ! negative regulation of ATP-dependent activity
is_a: GO:0043086 ! negative regulation of catalytic activity
is_a: GO:0051095 ! regulation of helicase activity

[Term]
id: GO:0051098
name: regulation of binding
namespace: biological_process
def: "Any process that modulates the frequency, rate or extent of binding, the selective interaction of a molecule with one or more specific sites on another molecule." [GOC:ai]
subset: gocheck_do_not_annotate
is_a: GO:0065009 ! regulation of molecular function

[Term]
id: GO:0051099
name: positive regulation of binding
namespace: biological_process
def: "Any process that activates or increases the rate or extent of binding, the selective interaction of a molecule with one or more specific sites on another molecule." [GOC:ai]
subset: gocheck_do_not_annotate
synonym: "activation of binding" NARROW []
synonym: "stimulation of binding" NARROW []
synonym: "up regulation of binding" EXACT []
synonym: "up-regulation of binding" EXACT []
synonym: "upregulation of binding" EXACT []
is_a: GO:0044093 ! positive regulation of molecular function
is_a: GO:0051098 ! regulation of binding

[Term]
id: GO:0051100
name: negative regulation of binding
namespace: biological_process
def: "Any process that stops or reduces the rate or extent of binding, the selective interaction of a molecule with one or more specific sites on another molecule." [GOC:ai]
subset: gocheck_do_not_annotate
synonym: "down regulation of binding" EXACT []
synonym: "down-regulation of binding" EXACT []
synonym: "downregulation of binding" EXACT []
synonym: "inhibition of binding" NARROW []
is_a: GO:0044092 ! negative regulation of molecular function
is_a: GO:0051098 ! regulation of binding

[Term]
id: GO:0051101
name: regulation of DNA binding
namespace: biological_process
def: "Any process that modulates the frequency, rate or extent of DNA binding. DNA binding is any process in which a gene product interacts selectively with DNA (deoxyribonucleic acid)." [GOC:ai, GOC:dph, GOC:tb]
subset: gocheck_do_not_annotate
is_a: GO:0051098 ! regulation of binding

[Term]
id: GO:0051102
name: DNA ligation involved in DNA recombination
namespace: biological_process
def: "The re-formation of a broken phosphodiester bond in the DNA backbone, carried out by DNA ligase, that contributes to DNA recombination." [GOC:ai]
synonym: "DNA ligation during DNA recombination" RELATED [GOC:dph, GOC:tb]
is_a: GO:0006266 ! DNA ligation
relationship: part_of GO:0006310 ! DNA recombination

[Term]
id: GO:0051103
name: DNA ligation involved in DNA repair
namespace: biological_process
def: "The re-formation of a broken phosphodiester bond in the DNA backbone, carried out by DNA ligase, that contributes to DNA repair." [GOC:ai]
synonym: "DNA ligation during DNA repair" RELATED [GOC:dph, GOC:tb]
is_a: GO:0006266 ! DNA ligation
relationship: part_of GO:0006281 ! DNA repair

[Term]
id: GO:0051104
name: DNA-dependent DNA replication DNA ligation
namespace: biological_process
def: "The re-formation of a broken phosphodiester bond in the DNA backbone, carried out by DNA ligase, that contributes to DNA-dependent DNA replication." [GOC:ai, GOC:dph, GOC:tb]
synonym: "DNA ligation during DNA-dependent DNA replication" RELATED [GOC:dph, GOC:tb]
synonym: "DNA ligation involved in DNA-dependent DNA replication" EXACT []
is_a: GO:0006266 ! DNA ligation
relationship: part_of GO:0006261 ! DNA-templated DNA replication

[Term]
id: GO:0051105
name: regulation of DNA ligation
namespace: biological_process
def: "Any process that modulates the frequency, rate or extent of DNA ligation, the re-formation of a broken phosphodiester bond in the DNA backbone, carried out by DNA ligase." [GOC:ai]
is_a: GO:0051052 ! regulation of DNA metabolic process
relationship: regulates GO:0006266 ! DNA ligation

[Term]
id: GO:0051106
name: positive regulation of DNA ligation
namespace: biological_process
def: "Any process that activates or increases the frequency, rate or extent of DNA ligation, the re-formation of a broken phosphodiester bond in the DNA backbone, carried out by DNA ligase." [GOC:ai]
synonym: "activation of DNA ligation" NARROW []
synonym: "stimulation of DNA ligation" NARROW []
synonym: "up regulation of DNA ligation" EXACT []
synonym: "up-regulation of DNA ligation" EXACT []
synonym: "upregulation of DNA ligation" EXACT []
is_a: GO:0051054 ! positive regulation of DNA metabolic process
is_a: GO:0051105 ! regulation of DNA ligation
relationship: positively_regulates GO:0006266 ! DNA ligation

[Term]
id: GO:0051107
name: negative regulation of DNA ligation
namespace: biological_process
def: "Any process that stops, prevents, or reduces the frequency, rate or extent of DNA ligation, the re-formation of a broken phosphodiester bond in the DNA backbone, carried out by DNA ligase." [GOC:ai]
synonym: "down regulation of DNA ligation" EXACT []
synonym: "down-regulation of DNA ligation" EXACT []
synonym: "downregulation of DNA ligation" EXACT []
synonym: "inhibition of DNA ligation" NARROW []
is_a: GO:0051053 ! negative regulation of DNA metabolic process
is_a: GO:0051105 ! regulation of DNA ligation
relationship: negatively_regulates GO:0006266 ! DNA ligation

[Term]
id: GO:0051108
name: carnitine-CoA ligase activity
namespace: molecular_function
def: "Catalysis of the reaction: D-carnitine + CoA + ATP = AMP + diphosphate + D-carnitinyl-CoA." [MetaCyc:DCARNCOALIG-RXN]
synonym: "carnitine synthetase activity" EXACT []
synonym: "crotonobetaine/carnitine-CoA ligase activity" BROAD []
xref: MetaCyc:DCARNCOALIG-RXN
xref: RHEA:30543
is_a: GO:0016405 ! CoA-ligase activity
is_a: GO:0016881 ! acid-amino acid ligase activity

[Term]
id: GO:0051109
name: crotonobetaine-CoA ligase activity
namespace: molecular_function
def: "Catalysis of the reaction: CoA + crotono-betaine + ATP = AMP + diphosphate + crotonobetainyl-CoA." [MetaCyc:CROTCOALIG-RXN]
synonym: "crotonobetaine-CoA synthase activity" EXACT []
synonym: "crotonobetaine/carnitine-CoA ligase activity" BROAD []
xref: MetaCyc:CROTCOALIG-RXN
xref: RHEA:30079
is_a: GO:0016405 ! CoA-ligase activity

[Term]
id: GO:0051110
name: peptidyl-histidine uridylylation, to form peptidyl-1'-(phospho-5'-uridine)-L-histidine
namespace: biological_process
def: "The uridylylation of peptidyl-histidine to form peptidyl-1'-(phospho-5'-uridine)-L-histidine (otherwise known as tau-UMP-histidine, tele-UMP-histidine)." [RESID:AA0372]
subset: gocheck_do_not_annotate
xref: RESID:AA0372
is_a: GO:0051114 ! peptidyl-histidine uridylylation

[Term]
id: GO:0051111
name: peptidyl-histidine adenylylation
namespace: biological_process
def: "The adenylylation of peptidyl-histidine to form peptidyl-1'-(phospho-5'-adenosine)-L-histidine (otherwise known as tau-AMP-histidine, tele-AMP-histidine) or peptidyl-3'-(phospho-5'-adenosine)-L-histidine (otherwise known as pi-AMP-histidine, pros-AMP-histidine)." [RESID:AA0371]
subset: gocheck_do_not_annotate
xref: RESID:AA0371
is_a: GO:0018117 ! protein adenylylation
is_a: GO:0018202 ! peptidyl-histidine modification

[Term]
id: GO:0051112
name: peptidyl-histidine adenylylation, to form peptidyl-1'-(phospho-5'-adenosine)-L-histidine
namespace: biological_process
def: "The adenylylation of peptidyl-histidine to form peptidyl-1'-(phospho-5'-adenosine)-L-histidine (otherwise known as tau-AMP-histidine, tele-AMP-histidine)." [RESID:AA0371]
subset: gocheck_do_not_annotate
xref: RESID:AA0371
is_a: GO:0051111 ! peptidyl-histidine adenylylation

[Term]
id: GO:0051113
name: obsolete enzyme active site formation via 1'-(phospho-5'-adenosine)-L-histidine
namespace: biological_process
def: "OBSOLETE. The transient adenylylation of peptidyl-histidine to form 1'-(phospho-5'-adenosine)-L-histidine (otherwise known as tau-AMP-histidine, tele-AMP-histidine)." [RESID:AA0371]
comment: This term was obsoleted because it represents a reaction intermediate, not a biological process, see PMID:15182206.
xref: RESID:AA0371
is_obsolete: true

[Term]
id: GO:0051114
name: peptidyl-histidine uridylylation
namespace: biological_process
def: "The uridylylation of peptidyl-histidine to form peptidyl-1'-(phospho-5'-uridine)-L-histidine (otherwise known as tau-UMP-histidine, tele-UMP-histidine) or peptidyl-3'-(phospho-5'-uridine)-L-histidine (otherwise known as pi-UMP-histidine, pros-UMP-histidine)." [RESID:AA0372]
subset: gocheck_do_not_annotate
xref: RESID:AA0372
is_a: GO:0018177 ! protein uridylylation
is_a: GO:0018202 ! peptidyl-histidine modification

[Term]
id: GO:0051115
name: obsolete enzyme active site formation via 1'-(phospho-5'-uridine)-L-histidine
namespace: biological_process
def: "OBSOLETE. The transient uridylylation of peptidyl-histidine to form 1'-(phospho-5'-uridine)-L-histidine (otherwise known as tau-UMP-histidine, tele-UMP-histidine)." [RESID:AA0372]
comment: This term was obsoleted because it represents a reaction intermediate, not a biological process, see PMID:8794735.
xref: RESID:AA0372
is_obsolete: true
consider: GO:0017103

[Term]
id: GO:0051116
name: cobaltochelatase activity
namespace: molecular_function
def: "Catalysis of the reaction: ATP + Co(2+) + H2O + hydrogenobyrinate a,c-diamide = ADP + cob(II)yrinate a,c diamide + 4 H+ + phosphate." [EC:6.6.1.2, RHEA:15341]
synonym: "CobN-CobST" RELATED [EC:6.6.1.2]
synonym: "CobNST" NARROW []
synonym: "hydrogenobyrinic acid a,c-diamide cobaltochelatase activity" EXACT []
synonym: "hydrogenobyrinic-acid-a,c-diamide:cobalt cobalt-ligase (ADP-forming)" RELATED [EC:6.6.1.2]
xref: EC:6.6.1.2
xref: KEGG_REACTION:R05227
xref: MetaCyc:R342-RXN
xref: RHEA:15341
is_a: GO:0051003 ! ligase activity, forming nitrogen-metal bonds, forming coordination complexes

[Term]
id: GO:0051117
name: ATPase binding
namespace: molecular_function
def: "Binding to an ATPase, any enzyme that catalyzes the hydrolysis of ATP." [GOC:ai]
is_a: GO:0019899 ! enzyme binding

[Term]
id: GO:0051118
name: glucan endo-1,3-alpha-glucosidase activity
namespace: molecular_function
def: "Catalysis of the endohydrolysis of (1->3)-alpha-D-glucosidic linkages in isolichenin, pseudonigeran and nigeran." [EC:3.2.1.59]
synonym: "1,3(1,3;1,4)-alpha-D-glucan 3-glucanohydrolase activity" RELATED [EC:3.2.1.59]
synonym: "cariogenanase activity" RELATED [EC:3.2.1.59]
synonym: "cariogenase activity" RELATED [EC:3.2.1.59]
synonym: "endo-(1->3)-alpha-glucanase activity" RELATED [EC:3.2.1.59]
synonym: "endo-1,3-alpha-D-glucanase activity" RELATED [EC:3.2.1.59]
synonym: "endo-1,3-alpha-glucanase activity" RELATED [EC:3.2.1.59]
synonym: "mutanase activity" RELATED [EC:3.2.1.59]
xref: EC:3.2.1.59
xref: MetaCyc:3.2.1.59-RXN
is_a: GO:0015926 ! glucosidase activity

[Term]
id: GO:0051119
name: sugar transmembrane transporter activity
namespace: molecular_function
def: "Enables the transfer of a sugar from one side of a membrane to the other. A sugar is any member of a class of sweet, water-soluble, crystallizable carbohydrates, which are the monosaccharides and smaller oligosaccharides." [GOC:ai, GOC:mtg_transport, ISBN:0815340729]
synonym: "sugar/polyol channel activity" NARROW []
xref: Reactome:R-HSA-428779 "GLUT7 and GLUT11 transport glucose and fructose"
xref: Reactome:R-HSA-8875902 "SLC45A3 transports Glc from extracellular region to cytosol"
xref: Reactome:R-HSA-8876319 "SLC50A1 transports Glc from cytosol to extracellular region"
is_a: GO:0015144 ! carbohydrate transmembrane transporter activity

[Term]
id: GO:0051120
name: hepoxilin A3 synthase activity
namespace: molecular_function
def: "Catalysis of the reaction: 12S-5Z,8Z,10E,14Z-12-hydro(pero)xy-eicosa-5,8,10,14-tetraenoic acid = (5Z,9E,14Z)-(8,11R,12S)-11,12-epoxy-8-hydroxyicosa-5,9,14-trienoate. 12S-5Z,8Z,10E,14Z-12-hydro(pero)xy-eicosa-5,8,10,14-tetraenoic acid is also known as 12S-HpETE, and (5Z,9E,14Z)-(8,11R,12S)-11,12-epoxy-8-hydroxyicosa-5,9,14-trienoate as hepoxilin A3." [PMID:15123652]
xref: Reactome:R-HSA-2161794 "Arachidonic acid is converted to HXA3/B3 by ALOX12"
xref: Reactome:R-HSA-8942208 "ALOXE3 isomerises 12R-HpETE to HXA3"
is_a: GO:0016853 ! isomerase activity

[Term]
id: GO:0051121
name: hepoxilin metabolic process
namespace: biological_process
def: "The chemical reactions and pathways involving hepoxilins, a class of bioactive icosanoids with roles in the regulation of cell physiology." [PMID:15123652]
synonym: "hepoxilin metabolism" EXACT []
is_a: GO:0001676 ! long-chain fatty acid metabolic process

[Term]
id: GO:0051122
name: hepoxilin biosynthetic process
namespace: biological_process
def: "The chemical reactions and pathways resulting in the formation of hepoxilins, a class of bioactive icosanoids with roles in the regulation of cell physiology." [GOC:ai]
synonym: "hepoxilin anabolism" EXACT []
synonym: "hepoxilin biosynthesis" EXACT []
synonym: "hepoxilin formation" EXACT []
synonym: "hepoxilin synthesis" EXACT []
is_a: GO:0042759 ! long-chain fatty acid biosynthetic process
is_a: GO:0051121 ! hepoxilin metabolic process

[Term]
id: GO:0051123
name: RNA polymerase II preinitiation complex assembly
namespace: biological_process
def: "The formation of a large multiprotein-DNA complex that self-assembles on gene promoter through the sequential recruitment of the general initiation factors that compose the preinitiation complex (PIC) (which may include TFIIA, TFIIB, TFIID, TFIIE, TFIIF, and TFIIH complexes). The PIC engages RNA polymerase II on its DNA template strand and sparks polymerization of the first few RNA nucleotides of the nascent transcript, of which 8 are base-paired with the DNA template within a DNA bubble. PIC assembly may result in a pause step, which marks the end of the PIC assembly and may be followed by promoter clearance (exact synonym: promoter escape). For RNA polymerase II PIC assembly is preceded by the formation of a nucleosome-free region that allows the transcription machinery to access the promoter DNA." [GOC:txnOH, PMID:15020047, PMID:31300188]
synonym: "RNA polymerase II transcription PIC biosynthesis" EXACT []
synonym: "RNA polymerase II transcription PIC formation" EXACT []
synonym: "RNA polymerase II transcriptional preinitiation complex assembly" EXACT []
synonym: "RNA polymerase II transcriptional preinitiation complex formation" EXACT []
is_a: GO:0070897 ! transcription preinitiation complex assembly
relationship: part_of GO:0006367 ! transcription initiation at RNA polymerase II promoter

[Term]
id: GO:0051124
name: synaptic assembly at neuromuscular junction
namespace: biological_process
def: "The assembly of a synapse at a neuromuscular junction." [PMID:20215342]
synonym: "cholinergic synaptogenesis" RELATED []
synonym: "synaptic growth at neuromuscular junction" RELATED []
is_a: GO:0007416 ! synapse assembly
is_a: GO:0007528 ! neuromuscular junction development
is_a: GO:0048589 ! developmental growth

[Term]
id: GO:0051125
name: regulation of actin nucleation
namespace: biological_process
def: "Any process that modulates the frequency, rate or extent of actin nucleation, the initial step in the formation of an actin filament in which actin monomers combine to form a new filament." [GOC:ai]
is_a: GO:0110053 ! regulation of actin filament organization
relationship: regulates GO:0045010 ! actin nucleation

[Term]
id: GO:0051126
name: negative regulation of actin nucleation
namespace: biological_process
def: "Any process that stops, prevents, or reduces the frequency, rate or extent of actin nucleation, the initial step in the formation of an actin filament in which actin monomers combine to form a new filament." [GOC:ai]
synonym: "down regulation of actin nucleation" EXACT []
synonym: "down-regulation of actin nucleation" EXACT []
synonym: "downregulation of actin nucleation" EXACT []
synonym: "inhibition of actin nucleation" NARROW []
is_a: GO:0051125 ! regulation of actin nucleation
is_a: GO:0051494 ! negative regulation of cytoskeleton organization
is_a: GO:1902904 ! negative regulation of supramolecular fiber organization
relationship: negatively_regulates GO:0045010 ! actin nucleation

[Term]
id: GO:0051127
name: positive regulation of actin nucleation
namespace: biological_process
def: "Any process that activates or increases the frequency, rate or extent of actin nucleation, the initial step in the formation of an actin filament in which actin monomers combine to form a new filament." [GOC:ai]
synonym: "activation of actin nucleation" NARROW []
synonym: "stimulation of actin nucleation" NARROW []
synonym: "up regulation of actin nucleation" EXACT []
synonym: "up-regulation of actin nucleation" EXACT []
synonym: "upregulation of actin nucleation" EXACT []
is_a: GO:0051125 ! regulation of actin nucleation
is_a: GO:0051495 ! positive regulation of cytoskeleton organization
is_a: GO:1902905 ! positive regulation of supramolecular fiber organization
relationship: positively_regulates GO:0045010 ! actin nucleation

[Term]
id: GO:0051128
name: regulation of cellular component organization
namespace: biological_process
def: "Any process that modulates the frequency, rate or extent of a process involved in the formation, arrangement of constituent parts, or disassembly of cell structures, including the plasma membrane and any external encapsulating structures such as the cell wall and cell envelope." [GOC:ai]
synonym: "regulation of cell organisation" RELATED [GOC:mah]
synonym: "regulation of cell organization" RELATED [GOC:mah]
synonym: "regulation of cellular component organisation" EXACT []
synonym: "regulation of cellular component organization and biogenesis" RELATED [GOC:mah]
is_a: GO:0050794 ! regulation of cellular process
relationship: regulates GO:0016043 ! cellular component organization

[Term]
id: GO:0051129
name: negative regulation of cellular component organization
namespace: biological_process
def: "Any process that stops, prevents, or reduces the frequency, rate or extent of a process involved in the formation, arrangement of constituent parts, or disassembly of cell structures, including the plasma membrane and any external encapsulating structures such as the cell wall and cell envelope." [GOC:ai]
synonym: "down regulation of cell organization" EXACT []
synonym: "down-regulation of cell organization" EXACT []
synonym: "downregulation of cell organization" EXACT []
synonym: "inhibition of cell organization" NARROW []
synonym: "negative regulation of cell organisation" RELATED [GOC:mah]
synonym: "negative regulation of cellular component organization and biogenesis" RELATED [GOC:mah]
is_a: GO:0048523 ! negative regulation of cellular process
is_a: GO:0051128 ! regulation of cellular component organization
relationship: negatively_regulates GO:0016043 ! cellular component organization

[Term]
id: GO:0051130
name: positive regulation of cellular component organization
namespace: biological_process
def: "Any process that activates or increases the frequency, rate or extent of a process involved in the formation, arrangement of constituent parts, or disassembly of cell structures, including the plasma membrane and any external encapsulating structures such as the cell wall and cell envelope." [GOC:ai]
synonym: "activation of cell organization" NARROW []
synonym: "positive regulation of cell organisation" EXACT []
synonym: "positive regulation of cellular component organization and biogenesis" RELATED [GOC:mah]
synonym: "stimulation of cell organization" NARROW []
synonym: "up regulation of cell organization" EXACT []
synonym: "up-regulation of cell organization" EXACT []
synonym: "upregulation of cell organization" EXACT []
is_a: GO:0048522 ! positive regulation of cellular process
is_a: GO:0051128 ! regulation of cellular component organization
relationship: positively_regulates GO:0016043 ! cellular component organization

[Term]
id: GO:0051131
name: chaperone-mediated protein complex assembly
namespace: biological_process
alt_id: GO:0034619
def: "The aggregation, arrangement and bonding together of a set of components to form a protein complex, mediated by chaperone molecules that do not form part of the finished complex." [GOC:ai]
synonym: "cellular chaperone-mediated protein complex assembly" EXACT []
synonym: "chaperone activity" RELATED []
synonym: "protein complex assembly, multichaperone pathway" EXACT []
is_a: GO:0065003 ! protein-containing complex assembly

[Term]
id: GO:0051132
name: NK T cell activation
namespace: biological_process
def: "The change in morphology and behavior of a mature or immature natural killer T cell resulting from exposure to a mitogen, cytokine, chemokine, cellular ligand, or an antigen for which it is specific." [ISBN:0781735149, PMID:12154375, PMID:9133426]
comment: Note that NK T cells are a distinct lineage of T cells expressing natural killer cell markers and having T cell receptors characterized by the usage of a restricted repetoire of variable region gene segments.
synonym: "natural killer T cell activation" EXACT []
synonym: "natural T cell activation" EXACT []
synonym: "NK T lymphocyte activation" EXACT []
synonym: "NK T-cell activation" EXACT []
synonym: "NK T-lymphocyte activation" EXACT []
synonym: "NKT cell activation" EXACT []
synonym: "NT cell activation" EXACT []
is_a: GO:0046631 ! alpha-beta T cell activation

[Term]
id: GO:0051133
name: regulation of NK T cell activation
namespace: biological_process
def: "Any process that modulates the frequency, rate or extent of natural killer T cell activation." [ISBN:0781735149, PMID:12154375, PMID:9133426]
synonym: "regulation of natural killer T cell activation" EXACT []
synonym: "regulation of natural T cell activation" EXACT []
synonym: "regulation of NK T lymphocyte activation" EXACT []
synonym: "regulation of NK T-cell activation" EXACT []
synonym: "regulation of NK T-lymphocyte activation" EXACT []
synonym: "regulation of NKT cell activation" EXACT []
synonym: "regulation of NT cell activation" EXACT []
is_a: GO:0046634 ! regulation of alpha-beta T cell activation
relationship: regulates GO:0051132 ! NK T cell activation

[Term]
id: GO:0051134
name: negative regulation of NK T cell activation
namespace: biological_process
def: "Any process that stops, prevents, or reduces the frequency, rate or extent of natural killer T cell activation." [ISBN:0781735149, PMID:12154375, PMID:9133426]
synonym: "down regulation of NK T cell activation" EXACT []
synonym: "down-regulation of NK T cell activation" EXACT []
synonym: "downregulation of NK T cell activation" EXACT []
synonym: "inhibition of NK T cell activation" NARROW []
synonym: "negative regulation of natural killer T cell activation" EXACT []
synonym: "negative regulation of natural T cell activation" EXACT []
synonym: "negative regulation of NK T lymphocyte activation" EXACT []
synonym: "negative regulation of NK T-cell activation" EXACT []
synonym: "negative regulation of NK T-lymphocyte activation" EXACT []
synonym: "negative regulation of NKT cell activation" EXACT []
synonym: "negative regulation of NT cell activation" EXACT []
is_a: GO:0046636 ! negative regulation of alpha-beta T cell activation
is_a: GO:0051133 ! regulation of NK T cell activation
relationship: negatively_regulates GO:0051132 ! NK T cell activation

[Term]
id: GO:0051135
name: positive regulation of NK T cell activation
namespace: biological_process
def: "Any process that activates or increases the frequency, rate or extent of natural killer T cell activation." [ISBN:0781735149, PMID:12154375, PMID:9133426]
synonym: "activation of NK T cell activation" NARROW []
synonym: "positive regulation of natural killer T cell activation" EXACT []
synonym: "positive regulation of natural T cell activation" EXACT []
synonym: "positive regulation of NK T lymphocyte activation" EXACT []
synonym: "positive regulation of NK T-cell activation" EXACT []
synonym: "positive regulation of NK T-lymphocyte activation" EXACT []
synonym: "positive regulation of NKT cell activation" EXACT []
synonym: "positive regulation of NT cell activation" EXACT []
synonym: "stimulation of NK T cell activation" NARROW []
synonym: "up regulation of NK T cell activation" EXACT []
synonym: "up-regulation of NK T cell activation" EXACT []
synonym: "upregulation of NK T cell activation" EXACT []
is_a: GO:0046635 ! positive regulation of alpha-beta T cell activation
is_a: GO:0051133 ! regulation of NK T cell activation
relationship: positively_regulates GO:0051132 ! NK T cell activation

[Term]
id: GO:0051136
name: regulation of NK T cell differentiation
namespace: biological_process
def: "Any process that modulates the frequency, rate or extent of natural killer T cell differentiation." [ISBN:0781735149, PMID:12154375, PMID:9133426]
comment: Note that immunologists typically use the word 'development' to refer to cells of B or T cell lineages undergoing the process that GO describes as 'cell differentiation'.
synonym: "regulation of natural killer T cell differentiation" EXACT []
synonym: "regulation of natural T cell differentiation" EXACT []
synonym: "regulation of NK T cell development" RELATED [GOC:add]
synonym: "regulation of NK T lymphocyte differentiation" EXACT []
synonym: "regulation of NK T-cell differentiation" EXACT []
synonym: "regulation of NK T-lymphocyte differentiation" EXACT []
synonym: "regulation of NKT cell differentiation" EXACT []
synonym: "regulation of NT cell differentiation" EXACT []
is_a: GO:0046637 ! regulation of alpha-beta T cell differentiation
relationship: regulates GO:0001865 ! NK T cell differentiation

[Term]
id: GO:0051137
name: negative regulation of NK T cell differentiation
namespace: biological_process
def: "Any process that stops, prevents, or reduces the frequency, rate or extent of natural killer T cell differentiation." [ISBN:0781735149, PMID:12154375, PMID:9133426]
comment: Note that immunologists typically use the word 'development' to refer to cells of B or T cell lineages undergoing the process that GO describes as 'cell differentiation'.
synonym: "down regulation of NK T cell differentiation" EXACT []
synonym: "down-regulation of NK T cell differentiation" EXACT []
synonym: "downregulation of NK T cell differentiation" EXACT []
synonym: "inhibition of NK T cell differentiation" NARROW []
synonym: "negative regulation of natural killer T cell differentiation" EXACT []
synonym: "negative regulation of natural T cell differentiation" EXACT []
synonym: "negative regulation of NK T cell development" RELATED [GOC:add]
synonym: "negative regulation of NK T lymphocyte differentiation" EXACT []
synonym: "negative regulation of NK T-cell differentiation" EXACT []
synonym: "negative regulation of NK T-lymphocyte differentiation" EXACT []
synonym: "negative regulation of NKT cell differentiation" EXACT []
synonym: "negative regulation of NT cell differentiation" EXACT []
is_a: GO:0046639 ! negative regulation of alpha-beta T cell differentiation
is_a: GO:0051136 ! regulation of NK T cell differentiation
relationship: negatively_regulates GO:0001865 ! NK T cell differentiation

[Term]
id: GO:0051138
name: positive regulation of NK T cell differentiation
namespace: biological_process
def: "Any process that activates or increases the frequency, rate or extent of natural killer T cell differentiation." [ISBN:0781735149, PMID:12154375, PMID:9133426]
comment: Note that immunologists typically use the word 'development' to refer to cells of B or T cell lineages undergoing the process that GO describes as 'cell differentiation'.
synonym: "activation of NK T cell differentiation" NARROW []
synonym: "positive regulation of natural killer T cell differentiation" EXACT []
synonym: "positive regulation of natural T cell differentiation" EXACT []
synonym: "positive regulation of NK T cell development" RELATED [GOC:add]
synonym: "positive regulation of NK T lymphocyte differentiation" EXACT []
synonym: "positive regulation of NK T-cell differentiation" EXACT []
synonym: "positive regulation of NK T-lymphocyte differentiation" EXACT []
synonym: "positive regulation of NKT cell differentiation" EXACT []
synonym: "positive regulation of NT cell differentiation" EXACT []
synonym: "stimulation of NK T cell differentiation" NARROW []
synonym: "up regulation of NK T cell differentiation" EXACT []
synonym: "up-regulation of NK T cell differentiation" EXACT []
synonym: "upregulation of NK T cell differentiation" EXACT []
is_a: GO:0046638 ! positive regulation of alpha-beta T cell differentiation
is_a: GO:0051136 ! regulation of NK T cell differentiation
relationship: positively_regulates GO:0001865 ! NK T cell differentiation

[Term]
id: GO:0051139
name: metal cation:proton antiporter activity
namespace: molecular_function
def: "Enables the transfer of a solute or solutes from one side of a membrane to the other according to the reaction: metal ion(in) + H+(out) = metal ion(out) + H+(in)." [GOC:mlg]
synonym: "metal ion:hydrogen antiporter activity" EXACT []
synonym: "metal ion:proton antiporter activity" EXACT []
xref: Reactome:R-HSA-435171 "NRAMP1 transports divalent metal ions across phagosomal membranes of macrophages"
is_a: GO:0015078 ! proton transmembrane transporter activity
is_a: GO:0140828 ! metal cation:monoatomic cation antiporter activity

[Term]
id: GO:0051140
name: regulation of NK T cell proliferation
namespace: biological_process
def: "Any process that modulates the frequency, rate or extent of natural killer T cell proliferation." [ISBN:0781735149, PMID:12154375, PMID:9133426]
synonym: "regulation of natural killer T cell proliferation" EXACT []
synonym: "regulation of natural T cell proliferation" EXACT []
synonym: "regulation of NK T lymphocyte proliferation" EXACT []
synonym: "regulation of NK T-cell proliferation" EXACT []
synonym: "regulation of NK T-lymphocyte proliferation" EXACT []
synonym: "regulation of NKT cell proliferation" EXACT []
synonym: "regulation of NT cell proliferation" EXACT []
is_a: GO:0046640 ! regulation of alpha-beta T cell proliferation
is_a: GO:0051133 ! regulation of NK T cell activation
relationship: regulates GO:0001866 ! NK T cell proliferation

[Term]
id: GO:0051141
name: negative regulation of NK T cell proliferation
namespace: biological_process
def: "Any process that stops, prevents, or reduces the frequency, rate or extent of natural killer T cell proliferation." [ISBN:0781735149, PMID:12154375, PMID:9133426]
synonym: "down regulation of NK T cell proliferation" EXACT []
synonym: "down-regulation of NK T cell proliferation" EXACT []
synonym: "downregulation of NK T cell proliferation" EXACT []
synonym: "inhibition of NK T cell proliferation" NARROW []
synonym: "negative regulation of natural killer T cell proliferation" EXACT []
synonym: "negative regulation of natural T cell proliferation" EXACT []
synonym: "negative regulation of NK T lymphocyte proliferation" EXACT []
synonym: "negative regulation of NK T-cell proliferation" EXACT []
synonym: "negative regulation of NK T-lymphocyte proliferation" EXACT []
synonym: "negative regulation of NKT cell proliferation" EXACT []
synonym: "negative regulation of NT cell proliferation" EXACT []
is_a: GO:0046642 ! negative regulation of alpha-beta T cell proliferation
is_a: GO:0051134 ! negative regulation of NK T cell activation
is_a: GO:0051140 ! regulation of NK T cell proliferation
relationship: negatively_regulates GO:0001866 ! NK T cell proliferation

[Term]
id: GO:0051142
name: positive regulation of NK T cell proliferation
namespace: biological_process
def: "Any process that activates or increases the frequency, rate or extent of natural killer T cell proliferation." [ISBN:0781735149, PMID:12154375, PMID:9133426]
synonym: "activation of NK T cell proliferation" NARROW []
synonym: "positive regulation of natural killer T cell proliferation" EXACT []
synonym: "positive regulation of natural T cell proliferation" EXACT []
synonym: "positive regulation of NK T lymphocyte proliferation" EXACT []
synonym: "positive regulation of NK T-cell proliferation" EXACT []
synonym: "positive regulation of NK T-lymphocyte proliferation" EXACT []
synonym: "positive regulation of NKT cell proliferation" EXACT []
synonym: "positive regulation of NT cell proliferation" EXACT []
synonym: "stimulation of NK T cell proliferation" NARROW []
synonym: "up regulation of NK T cell proliferation" EXACT []
synonym: "up-regulation of NK T cell proliferation" EXACT []
synonym: "upregulation of NK T cell proliferation" EXACT []
is_a: GO:0046641 ! positive regulation of alpha-beta T cell proliferation
is_a: GO:0051135 ! positive regulation of NK T cell activation
is_a: GO:0051140 ! regulation of NK T cell proliferation
relationship: positively_regulates GO:0001866 ! NK T cell proliferation

[Term]
id: GO:0051143
name: propanediol metabolic process
namespace: biological_process
def: "The chemical reactions and pathways involving propanediol, CH3-CHOH-CH2OH, a sweet, colorless, viscous, hygroscopic liquid used as an antifreeze, in brake fluid and as a humectant in cosmetics and personal care items." [PMID:15995211]
synonym: "1,2-dihydroxypropane metabolic process" EXACT []
synonym: "1,2-dihydroxypropane metabolism" EXACT []
synonym: "propanediol metabolism" EXACT []
synonym: "propylene glycol metabolic process" EXACT []
synonym: "propylene glycol metabolism" EXACT []
is_a: GO:0042844 ! glycol metabolic process

[Term]
id: GO:0051144
name: propanediol catabolic process
namespace: biological_process
def: "The chemical reactions and pathways resulting in the breakdown of propanediol, a sweet, colorless, viscous, hygroscopic liquid with the formula CH3-CHOH-CH2OH." [GOC:ai]
synonym: "1,2-dihydroxypropane catabolic process" EXACT []
synonym: "1,2-dihydroxypropane catabolism" EXACT []
synonym: "propanediol breakdown" EXACT []
synonym: "propanediol catabolism" EXACT []
synonym: "propanediol degradation" EXACT []
synonym: "propylene glycol catabolic process" EXACT []
synonym: "propylene glycol catabolism" EXACT []
is_a: GO:0042846 ! glycol catabolic process
is_a: GO:0051143 ! propanediol metabolic process

[Term]
id: GO:0051145
name: smooth muscle cell differentiation
namespace: biological_process
def: "The process in which a relatively unspecialized cell acquires specialized features of a smooth muscle cell; smooth muscle lacks transverse striations in its constituent fibers and are almost always involuntary." [CL:0000192, GOC:ai]
synonym: "nonstriated muscle cell differentiation" EXACT []
is_a: GO:0042692 ! muscle cell differentiation

[Term]
id: GO:0051146
name: striated muscle cell differentiation
namespace: biological_process
def: "The process in which a relatively unspecialized cell acquires specialized features of a striated muscle cell; striated muscle fibers are divided by transverse bands into striations, and cardiac and voluntary muscle are types of striated muscle." [CL:0000737, GOC:ai]
synonym: "voluntary muscle cell differentiation" NARROW []
is_a: GO:0042692 ! muscle cell differentiation

[Term]
id: GO:0051147
name: regulation of muscle cell differentiation
namespace: biological_process
def: "Any process that modulates the frequency, rate or extent of muscle cell differentiation." [CL:0000187, GOC:ai]
is_a: GO:0045595 ! regulation of cell differentiation
relationship: regulates GO:0042692 ! muscle cell differentiation

[Term]
id: GO:0051148
name: negative regulation of muscle cell differentiation
namespace: biological_process
def: "Any process that stops, prevents, or reduces the frequency, rate or extent of muscle cell differentiation." [CL:0000187, GOC:ai]
synonym: "down regulation of muscle cell differentiation" EXACT []
synonym: "down-regulation of muscle cell differentiation" EXACT []
synonym: "downregulation of muscle cell differentiation" EXACT []
synonym: "inhibition of muscle cell differentiation" NARROW []
is_a: GO:0045596 ! negative regulation of cell differentiation
is_a: GO:0051147 ! regulation of muscle cell differentiation
relationship: negatively_regulates GO:0042692 ! muscle cell differentiation

[Term]
id: GO:0051149
name: positive regulation of muscle cell differentiation
namespace: biological_process
def: "Any process that activates or increases the frequency, rate or extent of muscle cell differentiation." [CL:0000187, GOC:ai]
synonym: "activation of muscle cell differentiation" NARROW []
synonym: "stimulation of muscle cell differentiation" NARROW []
synonym: "up regulation of muscle cell differentiation" EXACT []
synonym: "up-regulation of muscle cell differentiation" EXACT []
synonym: "upregulation of muscle cell differentiation" EXACT []
is_a: GO:0045597 ! positive regulation of cell differentiation
is_a: GO:0051147 ! regulation of muscle cell differentiation
relationship: positively_regulates GO:0042692 ! muscle cell differentiation

[Term]
id: GO:0051150
name: regulation of smooth muscle cell differentiation
namespace: biological_process
def: "Any process that modulates the frequency, rate or extent of smooth muscle cell differentiation." [CL:0000192, GOC:ai]
is_a: GO:0051147 ! regulation of muscle cell differentiation
relationship: regulates GO:0051145 ! smooth muscle cell differentiation

[Term]
id: GO:0051151
name: negative regulation of smooth muscle cell differentiation
namespace: biological_process
def: "Any process that stops, prevents, or reduces the frequency, rate or extent of smooth muscle cell differentiation." [CL:0000192, GOC:ai]
synonym: "down regulation of smooth muscle cell differentiation" EXACT []
synonym: "down-regulation of smooth muscle cell differentiation" EXACT []
synonym: "downregulation of smooth muscle cell differentiation" EXACT []
synonym: "inhibition of smooth muscle cell differentiation" NARROW []
is_a: GO:0051148 ! negative regulation of muscle cell differentiation
is_a: GO:0051150 ! regulation of smooth muscle cell differentiation
relationship: negatively_regulates GO:0051145 ! smooth muscle cell differentiation

[Term]
id: GO:0051152
name: positive regulation of smooth muscle cell differentiation
namespace: biological_process
def: "Any process that activates or increases the frequency, rate or extent of smooth muscle cell differentiation." [CL:0000192, GOC:ai]
synonym: "activation of smooth muscle cell differentiation" NARROW []
synonym: "stimulation of smooth muscle cell differentiation" NARROW []
synonym: "up regulation of smooth muscle cell differentiation" EXACT []
synonym: "up-regulation of smooth muscle cell differentiation" EXACT []
synonym: "upregulation of smooth muscle cell differentiation" EXACT []
is_a: GO:0051149 ! positive regulation of muscle cell differentiation
is_a: GO:0051150 ! regulation of smooth muscle cell differentiation
relationship: positively_regulates GO:0051145 ! smooth muscle cell differentiation

[Term]
id: GO:0051153
name: regulation of striated muscle cell differentiation
namespace: biological_process
def: "Any process that modulates the frequency, rate or extent of striated muscle cell differentiation." [CL:0000737, GOC:ai]
is_a: GO:0051147 ! regulation of muscle cell differentiation
relationship: regulates GO:0051146 ! striated muscle cell differentiation

[Term]
id: GO:0051154
name: negative regulation of striated muscle cell differentiation
namespace: biological_process
def: "Any process that stops, prevents, or reduces the frequency, rate or extent of striated muscle cell differentiation." [CL:0000737, GOC:ai]
synonym: "down regulation of striated muscle cell differentiation" EXACT []
synonym: "down-regulation of striated muscle cell differentiation" EXACT []
synonym: "downregulation of striated muscle cell differentiation" EXACT []
synonym: "inhibition of striated muscle cell differentiation" NARROW []
is_a: GO:0051148 ! negative regulation of muscle cell differentiation
is_a: GO:0051153 ! regulation of striated muscle cell differentiation
relationship: negatively_regulates GO:0051146 ! striated muscle cell differentiation

[Term]
id: GO:0051155
name: positive regulation of striated muscle cell differentiation
namespace: biological_process
def: "Any process that activates or increases the frequency, rate or extent of striated muscle cell differentiation." [CL:0000737, GOC:ai]
synonym: "activation of striated muscle cell differentiation" NARROW []
synonym: "stimulation of striated muscle cell differentiation" NARROW []
synonym: "up regulation of striated muscle cell differentiation" EXACT []
synonym: "up-regulation of striated muscle cell differentiation" EXACT []
synonym: "upregulation of striated muscle cell differentiation" EXACT []
is_a: GO:0051149 ! positive regulation of muscle cell differentiation
is_a: GO:0051153 ! regulation of striated muscle cell differentiation
relationship: positively_regulates GO:0051146 ! striated muscle cell differentiation

[Term]
id: GO:0051156
name: glucose 6-phosphate metabolic process
namespace: biological_process
alt_id: GO:0006010
def: "The chemical reactions and pathways involving glucose 6-phosphate, a monophosphorylated derivative of glucose with the phosphate group attached to C-6." [GOC:ai]
synonym: "glucose 6-phosphate metabolism" EXACT []
synonym: "glucose 6-phosphate utilization" RELATED [GOC:mah]
is_a: GO:0006796 ! phosphate-containing compound metabolic process
is_a: GO:0019637 ! organophosphate metabolic process
is_a: GO:1901135 ! carbohydrate derivative metabolic process

[Term]
id: GO:0051157
name: arabitol catabolic process
namespace: biological_process
alt_id: GO:0019591
def: "The chemical reactions and pathways resulting in the breakdown of arabitol, the pentitol derived from arabinose or lyxose by reduction of the aldehyde group." [ISBN:0198506732]
synonym: "arabitol breakdown" EXACT []
synonym: "arabitol catabolism" EXACT []
synonym: "arabitol degradation" EXACT []
synonym: "arabitol utilization" RELATED [GOC:mah]
is_a: GO:0019527 ! pentitol catabolic process
is_a: GO:0051161 ! arabitol metabolic process

[Term]
id: GO:0051158
name: L-arabitol catabolic process
namespace: biological_process
def: "The chemical reactions and pathways resulting in the breakdown of L-arabitol, the pentitol derived from arabinose or lyxose by reduction of the aldehyde group." [ISBN:0198506732]
synonym: "L-arabitol breakdown" EXACT []
synonym: "L-arabitol catabolism" EXACT []
synonym: "L-arabitol degradation" EXACT []
is_a: GO:0051157 ! arabitol catabolic process
is_a: GO:0051162 ! L-arabitol metabolic process

[Term]
id: GO:0051159
name: D-arabitol catabolic process
namespace: biological_process
def: "The chemical reactions and pathways resulting in the breakdown of D-arabitol, the pentitol derived from arabinose or lyxose by reduction of the aldehyde group. The D enantiomer is present in lichens and mushrooms." [ISBN:0198506732]
synonym: "D-arabitol breakdown" EXACT []
synonym: "D-arabitol catabolism" EXACT []
synonym: "D-arabitol degradation" EXACT []
is_a: GO:0051157 ! arabitol catabolic process
is_a: GO:0051163 ! D-arabitol metabolic process

[Term]
id: GO:0051160
name: L-xylitol catabolic process
namespace: biological_process
def: "The chemical reactions and pathways resulting in the breakdown of L-xylitol, a five-carbon sugar alcohol derived from xylose by reduction of the carbonyl group." [GOC:ai]
synonym: "L-xylitol breakdown" EXACT []
synonym: "L-xylitol catabolism" EXACT []
synonym: "L-xylitol degradation" EXACT []
is_a: GO:0019527 ! pentitol catabolic process
is_a: GO:0051164 ! L-xylitol metabolic process

[Term]
id: GO:0051161
name: arabitol metabolic process
namespace: biological_process
def: "The chemical reactions and pathways involving arabitol, the pentitol derived from arabinose or lyxose by reduction of the aldehyde group." [ISBN:0198506732]
synonym: "arabitol metabolism" EXACT []
is_a: GO:0019519 ! pentitol metabolic process

[Term]
id: GO:0051162
name: L-arabitol metabolic process
namespace: biological_process
def: "The chemical reactions and pathways involving L-arabitol, the pentitol derived from arabinose or lyxose by reduction of the aldehyde group." [ISBN:0198506732]
synonym: "L-arabitol metabolism" EXACT []
is_a: GO:0051161 ! arabitol metabolic process

[Term]
id: GO:0051163
name: D-arabitol metabolic process
namespace: biological_process
def: "The chemical reactions and pathways involving D-arabitol, the pentitol derived from arabinose or lyxose by reduction of the aldehyde group. The D enantiomer is present in lichens and mushrooms." [ISBN:0198506732]
synonym: "D-arabitol metabolism" EXACT []
is_a: GO:0051161 ! arabitol metabolic process

[Term]
id: GO:0051164
name: L-xylitol metabolic process
namespace: biological_process
def: "The chemical reactions and pathways involving L-xylitol, a five-carbon sugar alcohol derived from xylose by reduction of the carbonyl group. It is as sweet as sucrose and is used as a noncariogenic sweetner and as a sugar substitute in diabetic diets." [GOC:ai]
synonym: "L-xylitol metabolism" EXACT []
is_a: GO:0019519 ! pentitol metabolic process

[Term]
id: GO:0051165
name: 2,5-dihydroxypyridine metabolic process
namespace: biological_process
def: "The chemical reactions and pathways involving 2,5-dihydroxypyridine." [GOC:ai]
synonym: "2,5-dihydroxypyridine metabolism" EXACT []
synonym: "pyridine-2,5-diol metabolic process" EXACT [CHEBI:16364]
is_a: GO:0006725 ! cellular aromatic compound metabolic process
is_a: GO:0072524 ! pyridine-containing compound metabolic process
is_a: GO:1901615 ! organic hydroxy compound metabolic process

[Term]
id: GO:0051166
name: 2,5-dihydroxypyridine catabolic process
namespace: biological_process
def: "The chemical reactions and pathways resulting in the breakdown of 2,5-dihydroxypyridine." [GOC:ai]
synonym: "2,5-dihydroxypyridine breakdown" EXACT []
synonym: "2,5-dihydroxypyridine catabolism" EXACT []
synonym: "2,5-dihydroxypyridine degradation" EXACT []
synonym: "pyridine-2,5-diol catabolic process" EXACT [CHEBI:16364]
is_a: GO:0019439 ! aromatic compound catabolic process
is_a: GO:0051165 ! 2,5-dihydroxypyridine metabolic process
is_a: GO:0072526 ! pyridine-containing compound catabolic process
is_a: GO:1901616 ! organic hydroxy compound catabolic process

[Term]
id: GO:0051167
name: xylulose 5-phosphate metabolic process
namespace: biological_process
def: "The chemical reactions and pathways involving xylulose 5-phosphate, a derivative of the ketopentose xylulose phosphorylated at the 5 carbon; it is an intermediate in the pentose phosphate pathway." [ISBN:0721662544]
synonym: "D-xylulose 5-phosphate metabolic process" EXACT []
synonym: "D-xylulose 5-phosphate metabolism" EXACT []
synonym: "D-xylulose-5-phosphate metabolic process" EXACT []
synonym: "D-xylulose-5-phosphate metabolism" EXACT []
synonym: "xylulose 5-phosphate metabolism" EXACT []
synonym: "xylulose-5-phosphate metabolic process" EXACT []
synonym: "xylulose-5-phosphate metabolism" EXACT []
is_a: GO:0006796 ! phosphate-containing compound metabolic process
is_a: GO:0019637 ! organophosphate metabolic process
is_a: GO:1901135 ! carbohydrate derivative metabolic process

[Term]
id: GO:0051168
name: nuclear export
namespace: biological_process
def: "The directed movement of substances out of the nucleus." [GOC:ai]
synonym: "export from nucleus" EXACT []
synonym: "nucleus export" EXACT []
synonym: "substance nuclear export" EXACT []
is_a: GO:0006913 ! nucleocytoplasmic transport

[Term]
id: GO:0051169
name: nuclear transport
namespace: biological_process
def: "The directed movement of substances into, out of, or within the nucleus." [GOC:ai]
subset: goslim_yeast
synonym: "nucleus transport" EXACT []
xref: Wikipedia:Nuclear_transport
is_a: GO:0046907 ! intracellular transport

[Term]
id: GO:0051170
name: import into nucleus
namespace: biological_process
alt_id: GO:1902593
def: "The directed movement of substances into the nucleus." [GOC:ai]
synonym: "nuclear import" EXACT []
synonym: "nuclear translocation" EXACT []
is_a: GO:0006913 ! nucleocytoplasmic transport

[Term]
id: GO:0051171
name: regulation of nitrogen compound metabolic process
namespace: biological_process
def: "Any process that modulates the frequency, rate or extent of the chemical reactions and pathways involving nitrogen or nitrogenous compounds." [GOC:ai, GOC:tb]
synonym: "regulation of nitrogen metabolic process" EXACT [GOC:tb]
synonym: "regulation of nitrogen metabolism" EXACT []
is_a: GO:0019222 ! regulation of metabolic process
relationship: regulates GO:0006807 ! nitrogen compound metabolic process

[Term]
id: GO:0051172
name: negative regulation of nitrogen compound metabolic process
namespace: biological_process
def: "Any process that stops, prevents, or reduces the frequency, rate or extent of the chemical reactions and pathways involving nitrogen or nitrogenous compounds." [GOC:ai, GOC:tb]
synonym: "down regulation of nitrogen metabolic process" EXACT []
synonym: "down-regulation of nitrogen metabolic process" EXACT []
synonym: "downregulation of nitrogen metabolic process" EXACT []
synonym: "inhibition of nitrogen metabolic process" NARROW []
synonym: "negative regulation of nitrogen metabolic process" EXACT [GOC:tb]
synonym: "negative regulation of nitrogen metabolism" EXACT []
is_a: GO:0009892 ! negative regulation of metabolic process
is_a: GO:0051171 ! regulation of nitrogen compound metabolic process
relationship: negatively_regulates GO:0006807 ! nitrogen compound metabolic process

[Term]
id: GO:0051173
name: positive regulation of nitrogen compound metabolic process
namespace: biological_process
def: "Any process that activates or increases the frequency, rate or extent of the chemical reactions and pathways involving nitrogen or nitrogenous compounds." [GOC:ai, GOC:tb]
synonym: "activation of nitrogen metabolic process" NARROW []
synonym: "positive regulation of nitrogen metabolic process" EXACT [GOC:tb]
synonym: "positive regulation of nitrogen metabolism" EXACT []
synonym: "stimulation of nitrogen metabolic process" NARROW []
synonym: "up regulation of nitrogen metabolic process" EXACT []
synonym: "up-regulation of nitrogen metabolic process" EXACT []
synonym: "upregulation of nitrogen metabolic process" EXACT []
is_a: GO:0009893 ! positive regulation of metabolic process
is_a: GO:0051171 ! regulation of nitrogen compound metabolic process
relationship: positively_regulates GO:0006807 ! nitrogen compound metabolic process

[Term]
id: GO:0051174
name: regulation of phosphorus metabolic process
namespace: biological_process
def: "Any process that modulates the frequency, rate or extent of the chemical reactions and pathways involving phosphorus or compounds containing phosphorus." [GOC:ai]
synonym: "regulation of phosphorus metabolism" EXACT []
is_a: GO:0031323 ! regulation of cellular metabolic process
relationship: regulates GO:0006793 ! phosphorus metabolic process

[Term]
id: GO:0051175
name: negative regulation of sulfur metabolic process
namespace: biological_process
def: "Any process that stops, prevents, or reduces the frequency, rate or extent of the chemical reactions and pathways involving sulfur or compounds containing sulfur." [GOC:ai]
synonym: "down regulation of sulfur metabolic process" EXACT []
synonym: "down-regulation of sulfur metabolic process" EXACT []
synonym: "downregulation of sulfur metabolic process" EXACT []
synonym: "inhibition of sulfur metabolic process" NARROW []
synonym: "negative regulation of sulfur metabolism" EXACT []
synonym: "negative regulation of sulphur metabolic process" EXACT []
synonym: "negative regulation of sulphur metabolism" EXACT []
is_a: GO:0031324 ! negative regulation of cellular metabolic process
is_a: GO:0042762 ! regulation of sulfur metabolic process
relationship: negatively_regulates GO:0006790 ! sulfur compound metabolic process

[Term]
id: GO:0051176
name: positive regulation of sulfur metabolic process
namespace: biological_process
def: "Any process that activates or increases the frequency, rate or extent of the chemical reactions and pathways involving sulfur or compounds containing sulfur." [GOC:ai]
synonym: "activation of sulfur metabolic process" NARROW []
synonym: "positive regulation of sulfur metabolism" EXACT []
synonym: "positive regulation of sulphur metabolic process" EXACT []
synonym: "positive regulation of sulphur metabolism" EXACT []
synonym: "stimulation of sulfur metabolic process" NARROW []
synonym: "up regulation of sulfur metabolic process" EXACT []
synonym: "up-regulation of sulfur metabolic process" EXACT []
synonym: "upregulation of sulfur metabolic process" EXACT []
is_a: GO:0031325 ! positive regulation of cellular metabolic process
is_a: GO:0042762 ! regulation of sulfur metabolic process
relationship: positively_regulates GO:0006790 ! sulfur compound metabolic process

[Term]
id: GO:0051177
name: meiotic sister chromatid cohesion
namespace: biological_process
def: "The cell cycle process in which sister chromatids of a replicated chromosome are joined along the entire length of the chromosome during meiosis." [GOC:ai]
is_a: GO:0007062 ! sister chromatid cohesion

[Term]
id: GO:0051178
name: obsolete meiotic chromosome decondensation
namespace: biological_process
def: "OBSOLETE. The cell cycle process in which chromosome structure is altered from the condensed form held during meiosis to the relaxed dispersed form held in resting cells." [GOC:ai]
comment: This term was obsoleted because it is a spontaneous process.
is_obsolete: true

[Term]
id: GO:0051179
name: localization
namespace: biological_process
alt_id: GO:1902578
def: "Any process in which a cell, a substance, or a cellular entity, such as a protein complex or organelle, is transported, tethered to or otherwise maintained in a specific location. In the case of substances, localization may also be achieved via selective degradation." [GOC:ai, GOC:dos]
subset: goslim_pir
synonym: "establishment and maintenance of cellular component location" NARROW []
synonym: "establishment and maintenance of localization" EXACT []
synonym: "establishment and maintenance of position" EXACT []
synonym: "establishment and maintenance of substance location" NARROW []
synonym: "establishment and maintenance of substrate location" NARROW []
synonym: "localisation" EXACT [GOC:mah]
synonym: "single organism localization" RELATED [GOC:TermGenie]
synonym: "single-organism localization" RELATED []
is_a: GO:0008150 ! biological_process

[Term]
id: GO:0051180
name: vitamin transport
namespace: biological_process
def: "The directed movement of vitamins into, out of or within a cell, or between cells, by means of some agent such as a transporter or pore. A vitamin is one of a number of unrelated organic substances that occur in many foods in small amounts and that are necessary in trace amounts for the normal metabolic functioning of the body." [GOC:ai]
subset: goslim_pir
synonym: "vitamin or cofactor transport" BROAD []
is_a: GO:0006810 ! transport

[Term]
id: GO:0051181
name: obsolete cofactor transport
namespace: biological_process
def: "OBSOLETE. The directed movement of a cofactor into, out of or within a cell, or between cells, by means of some agent such as a transporter or pore. A cofactor is a substance that is required for the activity of an enzyme or other protein." [GOC:ai]
comment: 1. Making inferences in GO about compounds based on the cofactor role curated by ChEBI creates relationships that are not always true which violates ontological principles for GO; therefore we will cease making these inferences. 2. It is not meaningful to group transport processes that are not all chemically related by the fact that they may be used as a cofactor.
synonym: "vitamin or cofactor transport" BROAD []
is_obsolete: true

[Term]
id: GO:0051182
name: obsolete coenzyme transport
namespace: biological_process
def: "OBSOLETE. The directed movement of a coenzyme into, out of or within a cell, or between cells, by means of some agent such as a transporter or pore. A coenzyme is any of various nonprotein organic cofactors that are required, in addition to an enzyme and a substrate, for an enzymatic reaction to proceed." [GOC:ai]
comment: 1. Making inferences in GO about compounds based on the coenzyme role curated by ChEBI creates relationships that are not always true which violates ontological principles for GO; therefore we will cease making these inferences. 2. It is not meaningful to group transport processes that are not all chemically related by the fact that they may be used as a coenzyme.
is_obsolete: true

[Term]
id: GO:0051184
name: obsolete cofactor transmembrane transporter activity
namespace: molecular_function
def: "OBSOLETE. Enables the transfer of a cofactor from one side of a membrane to the other. A cofactor is a substance that is required for the activity of an enzyme or other protein." [GOC:ai]
comment: 1. Making inferences in GO about compounds based on the cofactor role curated by ChEBI creates relationships that are not always true which violates ontological principles for GO; therefore we will cease making these inferences. 2. It is not meaningful to group transport processes that are not all chemically related by the fact that they may be used as a cofactor.
synonym: "cofactor transporter activity" RELATED []
synonym: "vitamin or cofactor transporter activity" BROAD []
is_obsolete: true

[Term]
id: GO:0051185
name: obsolete coenzyme transmembrane transporter activity
namespace: molecular_function
def: "OBSOLETE. Enables the transfer of a coenzyme from one side of a membrane to the other. A coenzyme is any of various nonprotein organic cofactors that are required, in addition to an enzyme and a substrate, for an enzymatic reaction to proceed." [GOC:ai]
comment: 1. Making inferences in GO about compounds based on the coenzyme role curated by ChEBI creates relationships that are not always true which violates ontological principles for GO; therefore we will cease making these inferences. 2. It is not meaningful to group transport processes that are not all chemically related by the fact that they may be used as a coenzyme.
synonym: "coenzyme transporter activity" RELATED []
is_obsolete: true

[Term]
id: GO:0051186
name: obsolete cofactor metabolic process
namespace: biological_process
def: "OBSOLETE. The chemical reactions and pathways involving a cofactor, a substance that is required for the activity of an enzyme or other protein. Cofactors may be inorganic, such as the metal atoms zinc, iron, and copper in certain forms, or organic, in which case they are referred to as coenzymes. Cofactors may either be bound tightly to active sites or bind loosely with the substrate." [GOC:ai]
comment: 1. Making inferences in GO about compounds based on the cofactor role curated by ChEBI creates relationships that are not always true which violates ontological principles for GO; therefore we will cease making these inferences. 2. It is not meaningful to group metabolic processes that are not all chemically related by the fact that they may be used as a cofactor.
synonym: "cofactor metabolism" EXACT []
is_obsolete: true

[Term]
id: GO:0051187
name: obsolete cofactor catabolic process
namespace: biological_process
def: "OBSOLETE. The chemical reactions and pathways resulting in the breakdown of a cofactor, a substance that is required for the activity of an enzyme or other protein." [GOC:ai]
comment: 1. Making inferences in GO about compounds based on the cofactor role curated by ChEBI creates relationships that are not always true which violates ontological principles for GO; therefore we will cease making these inferences. 2. It is not meaningful to group metabolic processes that are not all chemically related by the fact that they may be used as a cofactor.
synonym: "cofactor breakdown" EXACT []
synonym: "cofactor catabolism" EXACT []
synonym: "cofactor degradation" EXACT []
is_obsolete: true

[Term]
id: GO:0051188
name: obsolete cofactor biosynthetic process
namespace: biological_process
def: "OBSOLETE. The chemical reactions and pathways resulting in the formation of a cofactor, a substance that is required for the activity of an enzyme or other protein." [GOC:ai]
comment: 1. Making inferences in GO about compounds based on the cofactor role curated by ChEBI creates relationships that are not always true which violates ontological principles for GO; therefore we will cease making these inferences. 2. It is not meaningful to group metabolic processes that are not all chemically related by the fact that they may be used as a cofactor.
synonym: "cofactor anabolism" EXACT []
synonym: "cofactor biosynthesis" EXACT []
synonym: "cofactor formation" EXACT []
synonym: "cofactor synthesis" EXACT []
is_obsolete: true

[Term]
id: GO:0051189
name: prosthetic group metabolic process
namespace: biological_process
def: "The chemical reactions and pathways involving a prosthetic group, the non-amino acid portion of certain protein molecules. Prosthetic groups may be inorganic or organic and are usually required for the biological activity of the protein." [GOC:ai]
subset: goslim_pir
synonym: "coenzyme and prosthetic group metabolic process" BROAD []
synonym: "coenzyme and prosthetic group metabolism" BROAD []
synonym: "prosthetic group metabolism" EXACT []
is_a: GO:0008152 ! metabolic process
relationship: part_of GO:0019538 ! protein metabolic process

[Term]
id: GO:0051190
name: prosthetic group catabolic process
namespace: biological_process
def: "The chemical reactions and pathways resulting in the breakdown of a prosthetic group, the non-amino acid portion of certain protein molecules. Prosthetic groups may be inorganic or organic and are usually required for the biological activity of the protein." [GOC:ai]
synonym: "coenzyme and prosthetic group catabolic process" BROAD []
synonym: "coenzyme and prosthetic group catabolism" BROAD []
synonym: "prosthetic group breakdown" EXACT []
synonym: "prosthetic group catabolism" EXACT []
synonym: "prosthetic group degradation" EXACT []
is_a: GO:0009056 ! catabolic process
is_a: GO:0051189 ! prosthetic group metabolic process
relationship: part_of GO:0030163 ! protein catabolic process

[Term]
id: GO:0051191
name: prosthetic group biosynthetic process
namespace: biological_process
def: "The chemical reactions and pathways resulting in the formation of a prosthetic group, the non-amino acid portion of certain protein molecules. Prosthetic groups may be inorganic or organic and are usually required for the biological activity of the protein." [GOC:ai]
synonym: "coenzyme and prosthetic group biosynthesis" BROAD []
synonym: "coenzyme and prosthetic group biosynthetic process" BROAD []
synonym: "prosthetic group anabolism" EXACT []
synonym: "prosthetic group biosynthesis" EXACT []
synonym: "prosthetic group formation" EXACT []
synonym: "prosthetic group synthesis" EXACT []
is_a: GO:0009058 ! biosynthetic process
is_a: GO:0051189 ! prosthetic group metabolic process
relationship: part_of GO:0009059 ! macromolecule biosynthetic process

[Term]
id: GO:0051192
name: prosthetic group binding
namespace: molecular_function
def: "Binding to a prosthetic group, the non-amino acid portion of certain protein molecules. Prosthetic groups may be inorganic or organic and are usually required for the biological activity of the protein." [GOC:ai, GOC:vw]
is_a: GO:0005488 ! binding

[Term]
id: GO:0051193
name: obsolete regulation of cofactor metabolic process
namespace: biological_process
def: "OBSOLETE. Any process that modulates the frequency, rate or extent of the chemical reactions and pathways involving a cofactor." [GOC:ai]
comment: 1. Making inferences in GO about compounds based on the cofactor role curated by ChEBI creates relationships that are not always true which violates ontological principles for GO; therefore we will cease making these inferences. 2. It is not meaningful to group metabolic processes that are not all chemically related by the fact that they may be used as a cofactor.
synonym: "regulation of cofactor metabolism" EXACT []
is_obsolete: true

[Term]
id: GO:0051194
name: obsolete positive regulation of cofactor metabolic process
namespace: biological_process
def: "OBSOLETE. Any process that activates or increases the frequency, rate or extent of the chemical reactions and pathways involving a cofactor." [GOC:ai]
comment: 1. Making inferences in GO about compounds based on the cofactor role curated by ChEBI creates relationships that are not always true which violates ontological principles for GO; therefore we will cease making these inferences. 2. It is not meaningful to group metabolic processes that are not all chemically related by the fact that they may be used as a cofactor.
synonym: "activation of cofactor metabolic process" NARROW []
synonym: "positive regulation of cofactor metabolism" EXACT []
synonym: "stimulation of cofactor metabolic process" NARROW []
synonym: "up regulation of cofactor metabolic process" EXACT []
synonym: "up-regulation of cofactor metabolic process" EXACT []
synonym: "upregulation of cofactor metabolic process" EXACT []
is_obsolete: true

[Term]
id: GO:0051195
name: obsolete negative regulation of cofactor metabolic process
namespace: biological_process
def: "OBSOLETE. Any process that stops, prevents, or reduces the frequency, rate or extent of the chemical reactions and pathways involving a cofactor." [GOC:ai]
comment: 1. Making inferences in GO about compounds based on the cofactor role curated by ChEBI creates relationships that are not always true which violates ontological principles for GO; therefore we will cease making these inferences. 2. It is not meaningful to group metabolic processes that are not all chemically related by the fact that they may be used as a cofactor.
synonym: "down regulation of cofactor metabolic process" EXACT []
synonym: "down-regulation of cofactor metabolic process" EXACT []
synonym: "downregulation of cofactor metabolic process" EXACT []
synonym: "inhibition of cofactor metabolic process" NARROW []
synonym: "negative regulation of cofactor metabolism" EXACT []
is_obsolete: true

[Term]
id: GO:0051196
name: obsolete regulation of coenzyme metabolic process
namespace: biological_process
def: "OBSOLETE. Any process that modulates the frequency, rate or extent of the chemical reactions and pathways involving a coenzyme." [GOC:ai]
comment: 1. Making inferences in GO about compounds based on the coenzyme role curated by ChEBI creates relationships that are not always true which violates ontological principles for GO; therefore we will cease making these inferences. 2. It is not meaningful to group metabolic processes that are not all metabolically related by the fact that they may be used as a coenzyme.
synonym: "regulation of coenzyme and prosthetic group metabolic process" BROAD []
synonym: "regulation of coenzyme and prosthetic group metabolism" BROAD []
synonym: "regulation of coenzyme metabolism" EXACT []
is_obsolete: true

[Term]
id: GO:0051197
name: obsolete positive regulation of coenzyme metabolic process
namespace: biological_process
def: "OBSOLETE. Any process that activates or increases the frequency, rate or extent of the chemical reactions and pathways involving a coenzyme." [GOC:ai]
comment: 1. Making inferences in GO about compounds based on the coenzyme role curated by ChEBI creates relationships that are not always true which violates ontological principles for GO; therefore we will cease making these inferences. 2. It is not meaningful to group metabolic processes that are not all metabolically related by the fact that they may be used as a coenzyme.
synonym: "activation of coenzyme metabolic process" NARROW []
synonym: "positive regulation of coenzyme and prosthetic group metabolic process" BROAD []
synonym: "positive regulation of coenzyme and prosthetic group metabolism" BROAD []
synonym: "positive regulation of coenzyme metabolism" EXACT []
synonym: "stimulation of coenzyme metabolic process" NARROW []
synonym: "up regulation of coenzyme metabolic process" EXACT []
synonym: "up-regulation of coenzyme metabolic process" EXACT []
synonym: "upregulation of coenzyme metabolic process" EXACT []
is_obsolete: true

[Term]
id: GO:0051198
name: obsolete negative regulation of coenzyme metabolic process
namespace: biological_process
def: "OBSOLETE. Any process that stops, prevents, or reduces the frequency, rate or extent of the chemical reactions and pathways involving a coenzyme." [GOC:ai]
comment: 1. Making inferences in GO about compounds based on the coenzyme role curated by ChEBI creates relationships that are not always true which violates ontological principles for GO; therefore we will cease making these inferences. 2. It is not meaningful to group metabolic processes that are not all metabolically related by the fact that they may be used as a coenzyme.
synonym: "down regulation of coenzyme metabolic process" EXACT []
synonym: "down-regulation of coenzyme metabolic process" EXACT []
synonym: "downregulation of coenzyme metabolic process" EXACT []
synonym: "inhibition of coenzyme metabolic process" NARROW []
synonym: "negative regulation of coenzyme and prosthetic group metabolic process" BROAD []
synonym: "negative regulation of coenzyme and prosthetic group metabolism" BROAD []
synonym: "negative regulation of coenzyme metabolism" EXACT []
is_obsolete: true

[Term]
id: GO:0051199
name: obsolete regulation of prosthetic group metabolic process
namespace: biological_process
def: "OBSOLETE. Any process that modulates the frequency, rate or extent of the chemical reactions and pathways involving a prosthetic group." [GOC:ai]
comment: This term was obsoleted because it conflates the regulation of a metabolic process and the role of its product.
synonym: "regulation of coenzyme and prosthetic group metabolic process" BROAD []
synonym: "regulation of coenzyme and prosthetic group metabolism" BROAD []
synonym: "regulation of prosthetic group metabolism" EXACT []
is_obsolete: true

[Term]
id: GO:0051200
name: obsolete positive regulation of prosthetic group metabolic process
namespace: biological_process
def: "OBSOLETE. Any process that activates or increases the frequency, rate or extent of the chemical reactions and pathways involving a prosthetic group." [GOC:ai]
comment: This term was obsoleted because it conflates the regulation of a metabolic process and the role of its product.
synonym: "activation of prosthetic group metabolic process" NARROW []
synonym: "positive regulation of coenzyme and prosthetic group metabolic process" BROAD []
synonym: "positive regulation of coenzyme and prosthetic group metabolism" BROAD []
synonym: "positive regulation of prosthetic group metabolism" EXACT []
synonym: "stimulation of prosthetic group metabolic process" NARROW []
synonym: "up regulation of prosthetic group metabolic process" EXACT []
synonym: "up-regulation of prosthetic group metabolic process" EXACT []
synonym: "upregulation of prosthetic group metabolic process" EXACT []
is_obsolete: true

[Term]
id: GO:0051201
name: obsolete negative regulation of prosthetic group metabolic process
namespace: biological_process
def: "OBSOLETE. Any process that stops, prevents, or reduces the frequency, rate or extent of the chemical reactions and pathways involving a prosthetic group." [GOC:ai]
comment: This term was obsoleted because it conflates the regulation of a metabolic process and the role of its product.
synonym: "down regulation of prosthetic group metabolic process" EXACT []
synonym: "down-regulation of prosthetic group metabolic process" EXACT []
synonym: "downregulation of prosthetic group metabolic process" EXACT []
synonym: "inhibition of prosthetic group metabolic process" NARROW []
synonym: "negative regulation of coenzyme and prosthetic group metabolic process" BROAD []
synonym: "negative regulation of coenzyme and prosthetic group metabolism" BROAD []
synonym: "negative regulation of prosthetic group metabolism" EXACT []
is_obsolete: true

[Term]
id: GO:0051202
name: phytochromobilin metabolic process
namespace: biological_process
def: "The chemical reactions and pathways involving phytochromobilin, the linear tetrapyrrole chromophore required for plant phytochrome photoactivity." [PMID:11500553]
synonym: "phytochromobilin metabolism" EXACT []
is_a: GO:0033013 ! tetrapyrrole metabolic process
is_a: GO:0043648 ! dicarboxylic acid metabolic process

[Term]
id: GO:0051203
name: peptidyl-aspartic acid reduction to form L-aspartyl aldehyde
namespace: biological_process
def: "The reduction of peptidyl-aspartic acid to form peptidyl-L-aspartyl aldehyde, as found photosystem II P680 chlorophyll A apoprotein." [PMID:15237995, RESID:AA0373]
comment: See also UniProtKB:P04160.
subset: gocheck_do_not_annotate
synonym: "peptidyl-aspartic acid reduction to form L-aspartate-beta-semialdehyde" EXACT []
synonym: "peptidyl-aspartic acid reduction to form L-beta-formylalanine" EXACT []
xref: RESID:AA0373
is_a: GO:0018197 ! peptidyl-aspartic acid modification

[Term]
id: GO:0051204
name: protein insertion into mitochondrial membrane
namespace: biological_process
def: "The process that results in the incorporation of a protein into a mitochondrial membrane." [GOC:ai]
synonym: "integral mitochondrial membrane protein localization" EXACT []
synonym: "integral mitochondrial membrane protein positioning" EXACT []
synonym: "localization of protein in mitochondrial membrane" EXACT []
synonym: "positioning of protein in mitochondrial membrane" EXACT []
synonym: "protein insertion into mitochondrion membrane" EXACT []
synonym: "protein-mitochondrial membrane insertion" EXACT []
synonym: "protein-mitochondrion membrane insertion" EXACT []
is_a: GO:0051205 ! protein insertion into membrane
is_a: GO:0090151 ! establishment of protein localization to mitochondrial membrane
relationship: part_of GO:0070585 ! protein localization to mitochondrion

[Term]
id: GO:0051205
name: protein insertion into membrane
namespace: biological_process
def: "The process that results in the incorporation of a protein into a biological membrane. Incorporation in this context means having some part or covalently attached group that is inserted into the the hydrophobic region of one or both bilayers." [GOC:ai]
synonym: "integral membrane protein localization" EXACT []
synonym: "integral membrane protein positioning" EXACT []
synonym: "membrane protein localization" EXACT []
synonym: "membrane protein positioning" EXACT []
synonym: "protein-membrane insertion" EXACT []
is_a: GO:0090150 ! establishment of protein localization to membrane
relationship: part_of GO:0008104 ! protein localization
relationship: part_of GO:0061024 ! membrane organization

[Term]
id: GO:0051206
name: silicate metabolic process
namespace: biological_process
def: "The chemical reactions and pathways involving silicates, the salts of silicic acids. Silicates are usually composed of silicon and oxygen (Si[x]O[y]), one or more metals, and possibly hydrogen. Types of silicate include unisilicates, metasilicates and hydrous silicates." [GOC:ai]
synonym: "silicate metabolism" EXACT []
is_a: GO:0043436 ! oxoacid metabolic process

[Term]
id: GO:0051208
name: sequestering of calcium ion
namespace: biological_process
def: "The process of binding or confining calcium ions such that they are separated from other components of a biological system." [GOC:ai]
synonym: "calcium ion (Ca2+) retention" EXACT []
synonym: "calcium ion (Ca2+) sequestering" EXACT []
synonym: "calcium ion (Ca2+) sequestration" EXACT []
synonym: "calcium ion (Ca2+) storage" EXACT []
synonym: "calcium ion storage activity" RELATED []
synonym: "negative regulation of calcium ion (Ca2+) transport" RELATED []
synonym: "retention of calcium ion (Ca2+)" EXACT []
synonym: "sequestering of calcium ion (Ca2+)" EXACT []
synonym: "sequestration of calcium ion (Ca2+)" EXACT []
synonym: "storage of calcium ion (Ca2+)" EXACT []
is_a: GO:0051651 ! maintenance of location in cell
relationship: part_of GO:0006874 ! intracellular calcium ion homeostasis

[Term]
id: GO:0051209
name: release of sequestered calcium ion into cytosol
namespace: biological_process
def: "The process in which calcium ions sequestered in the endoplasmic reticulum, Golgi apparatus or mitochondria are released into the cytosolic compartment." [GOC:dph, GOC:hjd, GOC:mtg_lung, PMID:1814929]
synonym: "calcium ion (Ca2+) mobilization" BROAD []
synonym: "calcium mobilization" BROAD []
synonym: "cytoplasmic release of sequestered calcium ion (Ca2+)" BROAD []
synonym: "cytoplasmic release of stored calcium ion (Ca2+)" BROAD []
synonym: "cytosolic release of sequestered calcium ion (Ca2+)" EXACT []
synonym: "cytosolic release of stored calcium ion (Ca2+)" EXACT []
synonym: "release of sequestered calcium ion (Ca2+)" BROAD []
synonym: "release of sequestered calcium ion into cytoplasm" BROAD []
synonym: "release of stored calcium ion (Ca2+)" BROAD []
synonym: "release of stored calcium ion (Ca2+) into cytoplasm" BROAD []
synonym: "release of stored calcium ion (Ca2+) into cytosol" EXACT []
is_a: GO:0051283 ! negative regulation of sequestering of calcium ion
is_a: GO:0097553 ! calcium ion transmembrane import into cytosol

[Term]
id: GO:0051210
name: isotropic cell growth
namespace: biological_process
def: "The process in which a cell irreversibly increases in size uniformly in all directions. In general, a rounded cell morphology reflects isotropic cell growth." [GOC:ai, GOC:jid]
synonym: "uniform cell growth" RELATED []
is_a: GO:0016049 ! cell growth

[Term]
id: GO:0051211
name: anisotropic cell growth
namespace: biological_process
def: "The process in which a cell irreversibly increases in size in one or more axes, where the growth rate varies according to the direction of growth. Growth may be limited to a particular axis, axes, or to particular locations on the surface of the cell." [GOC:ai]
synonym: "non-isotropic cell growth" EXACT []
is_a: GO:0016049 ! cell growth

[Term]
id: GO:0051212
name: vanadium ion binding
namespace: molecular_function
def: "Binding to a vanadium ion (V)." [GOC:ai]
synonym: "V ion binding" EXACT []
is_a: GO:0046914 ! transition metal ion binding

[Term]
id: GO:0051213
name: dioxygenase activity
namespace: molecular_function
def: "Catalysis of an oxidation-reduction (redox) reaction in which both atoms of oxygen from one molecule of O2 are incorporated into the (reduced) product(s) of the reaction. The two atoms of oxygen may be distributed between two different products." [DOI:10.1016/S0040-4020(03)00944-X, GOC:bf]
subset: goslim_pir
xref: Reactome:R-HSA-112120 "Oxidative demethylation of 3-meC damaged DNA by ALKBH2"
xref: Reactome:R-HSA-112121 "Oxidative dealkylation of 1-etA damaged DNA By ALKBH2"
xref: Reactome:R-HSA-112124 "Oxidative demethylation of 3-meC damaged DNA By ALKBH3"
xref: Reactome:R-HSA-112125 "Oxidative dealkylation of 1-EtA damaged DNA by ABH3"
is_a: GO:0016491 ! oxidoreductase activity

[Term]
id: GO:0051214
name: RNAi-mediated antiviral immunity against RNA virus
namespace: biological_process
def: "An RNAi-mediated post-transcriptional gene silencing pathway induced by RNA viruses leading to a sequence-specific degradation of target mRNAs or inhibition of translation. In plants, DCL4 is the primary Dicer to detect RNA viruses." [PMID:15165191, PMID:17693253]
synonym: "RNA VIGS" EXACT []
synonym: "RNA virus induced gene silencing" EXACT []
synonym: "RNA virus-induced gene silencing" EXACT []
synonym: "RNA virus-induced PTGS" EXACT []
is_a: GO:0009616 ! RNAi-mediated antiviral immune response

[Term]
id: GO:0051215
name: RNAi-mediated antiviral immunity against DNA virus
namespace: biological_process
def: "An RNAi-mediated post-transcriptional gene silencing pathway induced by DNA viruses leading to a sequence-specific degradation of target mRNAs or inhibition of translation. In plants, DCL3 is the primary Dicer to detect DNA viruses." [PMID:15165191, PMID:17693253, PMID:23151511]
synonym: "DNA VIGS" EXACT []
synonym: "DNA virus induced gene silencing" EXACT []
synonym: "DNA virus-induced gene silencing" EXACT []
synonym: "DNA virus-induced PTGS" EXACT []
is_a: GO:0009616 ! RNAi-mediated antiviral immune response

[Term]
id: GO:0051216
name: cartilage development
namespace: biological_process
def: "The process whose specific outcome is the progression of a cartilage element over time, from its formation to the mature structure. Cartilage elements are skeletal elements that consist of connective tissue dominated by extracellular matrix containing collagen type II and large amounts of proteoglycan, particularly chondroitin sulfate." [GOC:cjm, PMID:23251424]
synonym: "cartilage biogenesis" EXACT []
synonym: "cartilage biosynthesis" EXACT []
synonym: "cartilage element development" EXACT []
synonym: "cartilage formation" EXACT []
synonym: "cartilage organ development" EXACT []
synonym: "chondrogenesis" EXACT []
xref: Wikipedia:Chondrogenesis
is_a: GO:0048513 ! animal organ development
relationship: part_of GO:0001501 ! skeletal system development
relationship: part_of GO:0061448 ! connective tissue development

[Term]
id: GO:0051217
name: molybdenum incorporation via L-aspartyl molybdenum bis(molybdopterin guanine dinucleotide)
namespace: biological_process
def: "The incorporation of molybdenum into a protein via L-aspartyl molybdenum bis(molybdopterin guanine dinucleotide)." [PDB:1Q16, PMID:12910261, RESID:AA0375]
subset: gocheck_do_not_annotate
xref: RESID:AA0375
is_a: GO:0018197 ! peptidyl-aspartic acid modification
is_a: GO:0018315 ! molybdenum incorporation into molybdenum-molybdopterin complex

[Term]
id: GO:0051218
name: tungsten incorporation via L-selenocysteinyl tungsten bis(molybdopterin guanine dinucleotide)
namespace: biological_process
def: "The incorporation of tungsten into a protein via L-selenocysteinyl tungsten bis(molybdopterin guanine dinucleotide)." [PDB:1HOH, PMID:12220497, RESID:AA0376]
subset: gocheck_do_not_annotate
xref: RESID:AA0376
is_a: GO:0042042 ! tungsten incorporation into tungsten-molybdopterin complex
is_a: GO:0050844 ! peptidyl-selenocysteine modification

[Term]
id: GO:0051219
name: phosphoprotein binding
namespace: molecular_function
def: "Binding to a phosphorylated protein." [GOC:ai]
subset: goslim_chembl
synonym: "phosphorylated protein binding" EXACT []
is_a: GO:0005515 ! protein binding

[Term]
id: GO:0051220
name: cytoplasmic sequestering of protein
namespace: biological_process
def: "The selective interaction of a protein with specific molecules in the cytoplasm, thereby inhibiting its transport into other areas of the cell." [GOC:ai]
synonym: "cytoplasmic retention of protein" EXACT []
synonym: "cytoplasmic sequestration of protein" EXACT []
synonym: "cytoplasmic storage of protein" EXACT []
synonym: "maintenance of protein location in cytoplasm" EXACT [GOC:dph, GOC:tb]
synonym: "retention of protein in cytoplasm" EXACT []
synonym: "sequestering of protein in cytoplasm" EXACT []
synonym: "sequestration of protein in cytoplasm" EXACT []
synonym: "storage of protein in cytoplasm" EXACT []
is_a: GO:0045185 ! maintenance of protein location

[Term]
id: GO:0051221
name: tungsten incorporation into metallo-sulfur cluster
namespace: biological_process
def: "The incorporation of tungsten into a metallo-sulfur cluster." [GOC:ai]
subset: gocheck_do_not_annotate
synonym: "tungsten incorporation into metallo-sulphur cluster" EXACT []
is_a: GO:0018282 ! metal incorporation into metallo-sulfur cluster

[Term]
id: GO:0051222
name: positive regulation of protein transport
namespace: biological_process
def: "Any process that activates or increases the frequency, rate or extent of the directed movement of a protein into, out of or within a cell, or between cells, by means of some agent such as a transporter or pore." [GOC:ai]
synonym: "activation of protein transport" NARROW []
synonym: "stimulation of protein transport" NARROW []
synonym: "up regulation of protein transport" EXACT []
synonym: "up-regulation of protein transport" EXACT []
synonym: "upregulation of protein transport" EXACT []
is_a: GO:0051050 ! positive regulation of transport
is_a: GO:0051223 ! regulation of protein transport
is_a: GO:1904951 ! positive regulation of establishment of protein localization
relationship: positively_regulates GO:0015031 ! protein transport

[Term]
id: GO:0051223
name: regulation of protein transport
namespace: biological_process
def: "Any process that modulates the frequency, rate or extent of the directed movement of a protein into, out of or within a cell, or between cells, by means of some agent such as a transporter or pore." [GOC:ai]
is_a: GO:0051049 ! regulation of transport
is_a: GO:0070201 ! regulation of establishment of protein localization
relationship: regulates GO:0015031 ! protein transport

[Term]
id: GO:0051224
name: negative regulation of protein transport
namespace: biological_process
def: "Any process that stops, prevents, or reduces the frequency, rate or extent of the directed movement of a protein into, out of or within a cell, or between cells, by means of some agent such as a transporter or pore." [GOC:ai]
synonym: "down regulation of protein transport" EXACT []
synonym: "down-regulation of protein transport" EXACT []
synonym: "downregulation of protein transport" EXACT []
synonym: "inhibition of protein transport" NARROW []
is_a: GO:0051051 ! negative regulation of transport
is_a: GO:0051223 ! regulation of protein transport
is_a: GO:1904950 ! negative regulation of establishment of protein localization
relationship: negatively_regulates GO:0015031 ! protein transport

[Term]
id: GO:0051225
name: spindle assembly
namespace: biological_process
alt_id: GO:0051226
alt_id: GO:0051227
def: "The aggregation, arrangement and bonding together of a set of components to form the spindle, the array of microtubules and associated molecules that serves to move duplicated chromosomes apart." [GOC:ai, GOC:expert_rg, GOC:mtg_sensu, GOC:tb]
synonym: "bipolar spindle biosynthesis" EXACT []
synonym: "bipolar spindle formation" EXACT []
synonym: "spindle biosynthesis" EXACT []
synonym: "spindle formation" EXACT []
is_a: GO:0007051 ! spindle organization
is_a: GO:0140694 ! non-membrane-bounded organelle assembly
relationship: part_of GO:0007059 ! chromosome segregation

[Term]
id: GO:0051228
name: mitotic spindle disassembly
namespace: biological_process
def: "The controlled breakdown of the spindle during a mitotic cell cycle." [GOC:ai]
synonym: "mitotic spindle breakdown" EXACT []
synonym: "mitotic spindle catabolism" EXACT []
synonym: "mitotic spindle degradation" EXACT []
synonym: "spindle breakdown during mitosis" EXACT []
synonym: "spindle degradation during mitosis" EXACT []
synonym: "spindle disassembly during mitosis" EXACT []
is_a: GO:0007052 ! mitotic spindle organization
is_a: GO:0051230 ! spindle disassembly

[Term]
id: GO:0051229
name: meiotic spindle disassembly
namespace: biological_process
def: "The controlled breakdown of the spindle during a meiotic cell cycle." [GOC:ai]
synonym: "meiotic spindle breakdown" EXACT []
synonym: "meiotic spindle catabolism" EXACT []
synonym: "meiotic spindle degradation" EXACT []
synonym: "spindle breakdown during meiosis" EXACT []
synonym: "spindle degradation during meiosis" EXACT []
synonym: "spindle disassembly during meiosis" EXACT []
is_a: GO:0000212 ! meiotic spindle organization
is_a: GO:0051230 ! spindle disassembly

[Term]
id: GO:0051230
name: spindle disassembly
namespace: biological_process
def: "The controlled breakdown of the spindle, the array of microtubules and associated molecules that serves to move duplicated chromosomes apart." [GOC:ai]
synonym: "spindle breakdown" EXACT []
synonym: "spindle catabolism" EXACT []
synonym: "spindle degradation" EXACT []
is_a: GO:0007051 ! spindle organization
is_a: GO:1903008 ! organelle disassembly

[Term]
id: GO:0051231
name: spindle elongation
namespace: biological_process
def: "The cell cycle process in which the distance is lengthened between poles of the spindle." [GOC:ai]
is_a: GO:0007017 ! microtubule-based process
is_a: GO:0022402 ! cell cycle process
relationship: part_of GO:0007051 ! spindle organization
relationship: part_of GO:0098813 ! nuclear chromosome segregation

[Term]
id: GO:0051232
name: meiotic spindle elongation
namespace: biological_process
def: "The lengthening of the distance between poles of the spindle during a meiotic cell cycle." [GOC:ai]
synonym: "spindle elongation during meiosis" EXACT []
is_a: GO:0051231 ! spindle elongation
is_a: GO:1903046 ! meiotic cell cycle process
relationship: part_of GO:0000212 ! meiotic spindle organization
relationship: part_of GO:0045132 ! meiotic chromosome segregation

[Term]
id: GO:0051233
name: spindle midzone
namespace: cellular_component
def: "The area in the center of the spindle where the spindle microtubules from opposite poles overlap." [GOC:ai, PMID:15296749]
synonym: "central spindle" EXACT [PMID:14528012]
synonym: "spindle equator" EXACT []
is_a: GO:0110165 ! cellular anatomical entity
relationship: part_of GO:0005819 ! spindle

[Term]
id: GO:0051234
name: establishment of localization
namespace: biological_process
def: "Any process that localizes a substance or cellular component. This may occur via movement, tethering or selective degradation." [GOC:ai, GOC:dos]
subset: gocheck_do_not_annotate
subset: goslim_agr
subset: goslim_flybase_ribbon
subset: goslim_mouse
subset: goslim_pir
synonym: "establishment of localisation" EXACT [GOC:mah]
is_a: GO:0051179 ! localization

[Term]
id: GO:0051235
name: maintenance of location
namespace: biological_process
def: "Any process in which a cell, substance or cellular entity, such as a protein complex or organelle, is maintained in a location and prevented from moving elsewhere." [GOC:ai, GOC:dph, GOC:tb]
synonym: "maintenance of localization" EXACT []
synonym: "retention" NARROW []
synonym: "sequestering" NARROW []
synonym: "storage" NARROW []
is_a: GO:0051179 ! localization

[Term]
id: GO:0051236
name: establishment of RNA localization
namespace: biological_process
def: "The directed movement of RNA to a specific location." [GOC:ai]
synonym: "establishment of RNA localisation" EXACT [GOC:mah]
synonym: "RNA positioning" EXACT []
synonym: "RNA recruitment" EXACT []
is_a: GO:0051234 ! establishment of localization
relationship: part_of GO:0006403 ! RNA localization

[Term]
id: GO:0051237
name: maintenance of RNA location
namespace: biological_process
def: "Any process in which RNA is maintained in a location and prevented from moving elsewhere." [GOC:ai]
synonym: "maintenance of RNA localization" RELATED [GOC:dph, GOC:tb]
synonym: "RNA retention" EXACT []
is_a: GO:0051235 ! maintenance of location
relationship: part_of GO:0006403 ! RNA localization

[Term]
id: GO:0051238
name: sequestering of metal ion
namespace: biological_process
def: "The process of binding or confining metal ions such that they are separated from other components of a biological system." [GOC:ai]
synonym: "metal ion retention" EXACT []
synonym: "metal ion sequestering" EXACT []
synonym: "metal ion sequestration" EXACT []
synonym: "metal ion storage" EXACT []
synonym: "retention of metal ion" EXACT []
synonym: "sequestration of metal ion" EXACT []
synonym: "storage of metal ion" EXACT []
is_a: GO:0051235 ! maintenance of location

[Term]
id: GO:0051239
name: regulation of multicellular organismal process
namespace: biological_process
def: "Any process that modulates the frequency, rate or extent of a multicellular organismal process, the processes pertinent to the function of a multicellular organism above the cellular level; includes the integrated processes of tissues and organs." [GOC:ai, GOC:dph, GOC:tb]
is_a: GO:0050789 ! regulation of biological process
relationship: regulates GO:0032501 ! multicellular organismal process

[Term]
id: GO:0051240
name: positive regulation of multicellular organismal process
namespace: biological_process
def: "Any process that activates or increases the frequency, rate or extent of an organismal process, any of the processes pertinent to the function of an organism above the cellular level; includes the integrated processes of tissues and organs." [GOC:ai]
synonym: "activation of multicellular organismal process" NARROW []
synonym: "stimulation of multicellular organismal process" NARROW []
synonym: "up regulation of multicellular organismal process" EXACT []
synonym: "up-regulation of multicellular organismal process" EXACT []
synonym: "upregulation of multicellular organismal process" EXACT []
is_a: GO:0048518 ! positive regulation of biological process
is_a: GO:0051239 ! regulation of multicellular organismal process
relationship: positively_regulates GO:0032501 ! multicellular organismal process

[Term]
id: GO:0051241
name: negative regulation of multicellular organismal process
namespace: biological_process
def: "Any process that stops, prevents, or reduces the frequency, rate or extent of an organismal process, the processes pertinent to the function of an organism above the cellular level; includes the integrated processes of tissues and organs." [GOC:ai]
synonym: "down regulation of multicellular organismal process" EXACT []
synonym: "down-regulation of multicellular organismal process" EXACT []
synonym: "downregulation of multicellular organismal process" EXACT []
synonym: "inhibition of multicellular organismal process" NARROW []
is_a: GO:0048519 ! negative regulation of biological process
is_a: GO:0051239 ! regulation of multicellular organismal process
relationship: negatively_regulates GO:0032501 ! multicellular organismal process

[Term]
id: GO:0051245
name: negative regulation of cellular defense response
namespace: biological_process
def: "Any process that stops, prevents, or reduces the rate of the cellular defense response." [GOC:ai]
synonym: "down regulation of cellular defense response" EXACT []
synonym: "down-regulation of cellular defense response" EXACT []
synonym: "downregulation of cellular defense response" EXACT []
synonym: "inhibition of cellular defense response" NARROW []
synonym: "negative regulation of cellular defence response" EXACT []
is_a: GO:0010185 ! regulation of cellular defense response
is_a: GO:0031348 ! negative regulation of defense response
relationship: negatively_regulates GO:0006968 ! cellular defense response

[Term]
id: GO:0051246
name: regulation of protein metabolic process
namespace: biological_process
alt_id: GO:0032268
def: "Any process that modulates the frequency, rate or extent of the chemical reactions and pathways involving a protein." [GOC:ai]
synonym: "regulation of cellular protein metabolic process" RELATED []
synonym: "regulation of cellular protein metabolism" RELATED []
synonym: "regulation of protein metabolism" EXACT []
is_a: GO:0051171 ! regulation of nitrogen compound metabolic process
is_a: GO:0060255 ! regulation of macromolecule metabolic process
is_a: GO:0080090 ! regulation of primary metabolic process
relationship: regulates GO:0019538 ! protein metabolic process

[Term]
id: GO:0051247
name: positive regulation of protein metabolic process
namespace: biological_process
alt_id: GO:0032270
def: "Any process that activates or increases the frequency, rate or extent of the chemical reactions and pathways involving a protein." [GOC:ai]
synonym: "activation of cellular protein metabolic process" NARROW []
synonym: "activation of protein metabolic process" NARROW []
synonym: "positive regulation of cellular protein metabolic process" EXACT []
synonym: "positive regulation of cellular protein metabolism" EXACT []
synonym: "positive regulation of protein metabolism" EXACT []
synonym: "stimulation of cellular protein metabolic process" NARROW []
synonym: "stimulation of protein metabolic process" NARROW []
synonym: "up regulation of cellular protein metabolic process" EXACT []
synonym: "up regulation of protein metabolic process" EXACT []
synonym: "up-regulation of cellular protein metabolic process" EXACT []
synonym: "up-regulation of protein metabolic process" EXACT []
synonym: "upregulation of cellular protein metabolic process" EXACT []
synonym: "upregulation of protein metabolic process" EXACT []
is_a: GO:0010604 ! positive regulation of macromolecule metabolic process
is_a: GO:0051173 ! positive regulation of nitrogen compound metabolic process
is_a: GO:0051246 ! regulation of protein metabolic process
relationship: positively_regulates GO:0019538 ! protein metabolic process

[Term]
id: GO:0051248
name: negative regulation of protein metabolic process
namespace: biological_process
alt_id: GO:0032269
def: "Any process that stops, prevents, or reduces the frequency, rate or extent of chemical reactions and pathways involving a protein." [GOC:ai]
synonym: "down regulation of cellular protein metabolic process" EXACT []
synonym: "down regulation of protein metabolic process" EXACT []
synonym: "down-regulation of cellular protein metabolic process" EXACT []
synonym: "down-regulation of protein metabolic process" EXACT []
synonym: "downregulation of cellular protein metabolic process" EXACT []
synonym: "downregulation of protein metabolic process" EXACT []
synonym: "inhibition of cellular protein metabolic process" NARROW []
synonym: "inhibition of protein metabolic process" NARROW []
synonym: "negative regulation of cellular protein metabolic process" EXACT []
synonym: "negative regulation of cellular protein metabolism" EXACT []
synonym: "negative regulation of protein metabolism" EXACT []
is_a: GO:0010605 ! negative regulation of macromolecule metabolic process
is_a: GO:0051172 ! negative regulation of nitrogen compound metabolic process
is_a: GO:0051246 ! regulation of protein metabolic process
relationship: negatively_regulates GO:0019538 ! protein metabolic process

[Term]
id: GO:0051249
name: regulation of lymphocyte activation
namespace: biological_process
def: "Any process that modulates the frequency, rate or extent of lymphocyte activation." [GOC:ai]
is_a: GO:0002694 ! regulation of leukocyte activation
relationship: regulates GO:0046649 ! lymphocyte activation

[Term]
id: GO:0051250
name: negative regulation of lymphocyte activation
namespace: biological_process
def: "Any process that stops, prevents, or reduces the frequency, rate or extent of lymphocyte activation." [GOC:ai]
synonym: "down regulation of lymphocyte activation" EXACT []
synonym: "down-regulation of lymphocyte activation" EXACT []
synonym: "downregulation of lymphocyte activation" EXACT []
synonym: "inhibition of lymphocyte activation" NARROW []
is_a: GO:0002695 ! negative regulation of leukocyte activation
is_a: GO:0051249 ! regulation of lymphocyte activation
relationship: negatively_regulates GO:0046649 ! lymphocyte activation

[Term]
id: GO:0051251
name: positive regulation of lymphocyte activation
namespace: biological_process
def: "Any process that activates or increases the frequency, rate or extent of lymphocyte activation." [GOC:ai]
synonym: "activation of lymphocyte activation" NARROW []
synonym: "stimulation of lymphocyte activation" NARROW []
synonym: "up regulation of lymphocyte activation" EXACT []
synonym: "up-regulation of lymphocyte activation" EXACT []
synonym: "upregulation of lymphocyte activation" EXACT []
is_a: GO:0002696 ! positive regulation of leukocyte activation
is_a: GO:0051249 ! regulation of lymphocyte activation
relationship: positively_regulates GO:0046649 ! lymphocyte activation

[Term]
id: GO:0051252
name: regulation of RNA metabolic process
namespace: biological_process
def: "Any process that modulates the frequency, rate or extent of the chemical reactions and pathways involving RNA." [GOC:ai]
synonym: "regulation of RNA metabolism" EXACT []
is_a: GO:0019219 ! regulation of nucleobase-containing compound metabolic process
is_a: GO:0060255 ! regulation of macromolecule metabolic process
relationship: regulates GO:0016070 ! RNA metabolic process

[Term]
id: GO:0051253
name: negative regulation of RNA metabolic process
namespace: biological_process
def: "Any process that stops, prevents, or reduces the frequency, rate or extent of the chemical reactions and pathways involving RNA." [GOC:ai]
synonym: "down regulation of RNA metabolic process" EXACT []
synonym: "down-regulation of RNA metabolic process" EXACT []
synonym: "downregulation of RNA metabolic process" EXACT []
synonym: "inhibition of RNA metabolic process" NARROW []
synonym: "negative regulation of RNA metabolism" EXACT []
is_a: GO:0010605 ! negative regulation of macromolecule metabolic process
is_a: GO:0045934 ! negative regulation of nucleobase-containing compound metabolic process
is_a: GO:0051252 ! regulation of RNA metabolic process
relationship: negatively_regulates GO:0016070 ! RNA metabolic process

[Term]
id: GO:0051254
name: positive regulation of RNA metabolic process
namespace: biological_process
def: "Any process that activates or increases the frequency, rate or extent of the chemical reactions and pathways involving RNA." [GOC:ai]
synonym: "activation of RNA metabolic process" NARROW []
synonym: "positive regulation of RNA metabolism" EXACT []
synonym: "stimulation of RNA metabolic process" NARROW []
synonym: "up regulation of RNA metabolic process" EXACT []
synonym: "up-regulation of RNA metabolic process" EXACT []
synonym: "upregulation of RNA metabolic process" EXACT []
is_a: GO:0010604 ! positive regulation of macromolecule metabolic process
is_a: GO:0045935 ! positive regulation of nucleobase-containing compound metabolic process
is_a: GO:0051252 ! regulation of RNA metabolic process
relationship: positively_regulates GO:0016070 ! RNA metabolic process

[Term]
id: GO:0051255
name: spindle midzone assembly
namespace: biological_process
def: "The cell cycle process in which aggregation, arrangement and bonding together of a set of components to form the spindle midzone. The spindle midzone is the area in the center of the spindle where the spindle microtubules from opposite poles overlap." [GOC:ai, PMID:15296749]
synonym: "spindle midzone biogenesis" EXACT []
synonym: "spindle midzone biosynthesis" EXACT []
synonym: "spindle midzone formation" EXACT []
is_a: GO:0007017 ! microtubule-based process
is_a: GO:0022402 ! cell cycle process
is_a: GO:0022607 ! cellular component assembly
relationship: part_of GO:0051225 ! spindle assembly

[Term]
id: GO:0051256
name: mitotic spindle midzone assembly
namespace: biological_process
def: "The cell cycle process in which the aggregation, arrangement and bonding together of a set of components forms the spindle midzone." [GOC:mtg_cell_cycle, GOC:vw, PMID:24239120]
synonym: "mitotic spindle midzone biogenesis" EXACT []
synonym: "mitotic spindle midzone biosynthesis" EXACT []
synonym: "mitotic spindle midzone formation" EXACT []
synonym: "spindle midzone assembly involved in mitosis" EXACT []
synonym: "spindle midzone biogenesis involved in mitosis" EXACT []
synonym: "spindle midzone formation involved in mitosis" EXACT []
is_a: GO:0051255 ! spindle midzone assembly
is_a: GO:1903047 ! mitotic cell cycle process
relationship: part_of GO:0000022 ! mitotic spindle elongation
relationship: part_of GO:0090307 ! mitotic spindle assembly

[Term]
id: GO:0051257
name: meiotic spindle midzone assembly
namespace: biological_process
def: "The formation of the spindle midzone, the area in the center of the spindle where the spindle microtubules from opposite poles overlap, as a part of the process of meiosis." [GOC:ai, GOC:expert_rg, GOC:tb]
synonym: "meiotic spindle midzone biogenesis" EXACT []
synonym: "meiotic spindle midzone biosynthesis" EXACT []
synonym: "meiotic spindle midzone formation" EXACT []
synonym: "spindle midzone assembly involved in meiosis" EXACT []
synonym: "spindle midzone biogenesis involved in meiosis" EXACT []
synonym: "spindle midzone biosynthesis involved in meiosis" EXACT []
synonym: "spindle midzone formation involved in meiosis" EXACT []
is_a: GO:0051255 ! spindle midzone assembly
is_a: GO:1903046 ! meiotic cell cycle process
relationship: part_of GO:0140013 ! meiotic nuclear division

[Term]
id: GO:0051258
name: protein polymerization
namespace: biological_process
def: "The process of creating protein polymers, compounds composed of a large number of component monomers; polymeric proteins may be made up of different or identical monomers. Polymerization occurs by the addition of extra monomers to an existing poly- or oligomeric protein." [GOC:ai]
subset: goslim_pir
synonym: "protein polymer biosynthesis" EXACT []
synonym: "protein polymer biosynthetic process" EXACT []
synonym: "protein polymer formation" EXACT []
is_a: GO:0065003 ! protein-containing complex assembly

[Term]
id: GO:0051259
name: protein complex oligomerization
namespace: biological_process
alt_id: GO:0035786
def: "The process of creating protein oligomers, compounds composed of a small number, usually between three and ten, of component monomers; protein oligomers may be composed of different or identical monomers. Oligomers may be formed by the polymerization of a number of monomers or the depolymerization of a large protein polymer." [GOC:ai, PMID:18293929]
synonym: "protein multimerization" RELATED [GOC:bf]
synonym: "protein oligomer assembly" EXACT []
synonym: "protein oligomer biosynthesis" BROAD []
synonym: "protein oligomer biosynthetic process" BROAD []
synonym: "protein oligomer formation" EXACT []
synonym: "protein oligomerization" EXACT []
is_a: GO:0065003 ! protein-containing complex assembly

[Term]
id: GO:0051260
name: protein homooligomerization
namespace: biological_process
def: "The process of creating protein oligomers, compounds composed of a small number, usually between three and ten, of identical component monomers. Oligomers may be formed by the polymerization of a number of monomers or the depolymerization of a large protein polymer." [GOC:ai]
synonym: "protein homooligomer assembly" EXACT []
synonym: "protein homooligomer biosynthesis" EXACT []
synonym: "protein homooligomer biosynthetic process" EXACT []
synonym: "protein homooligomer formation" EXACT []
synonym: "protein homooligomerization activity" RELATED []
is_a: GO:0051259 ! protein complex oligomerization

[Term]
id: GO:0051261
name: protein depolymerization
namespace: biological_process
def: "The process in which protein polymers, compounds composed of a large number of component monomers, are broken down. Depolymerization occurs by the successive removal of monomers from an existing poly- or oligomeric protein." [GOC:ai]
subset: goslim_pir
synonym: "protein polymer breakdown" EXACT []
synonym: "protein polymer catabolic process" EXACT []
synonym: "protein polymer catabolism" EXACT []
synonym: "protein polymer degradation" EXACT []
is_a: GO:0032984 ! protein-containing complex disassembly

[Term]
id: GO:0051262
name: protein tetramerization
namespace: biological_process
def: "The formation of a protein tetramer, a macromolecular structure consisting of four noncovalently associated identical or nonidentical subunits." [GOC:ecd]
synonym: "protein tetramer assembly" EXACT []
synonym: "protein tetramer biosynthesis" EXACT []
synonym: "protein tetramer biosynthetic process" EXACT []
synonym: "protein tetramer formation" EXACT []
is_a: GO:0051259 ! protein complex oligomerization

[Term]
id: GO:0051263
name: obsolete microcin E492 biosynthetic process by siderophore ester modification of peptidyl-serine
namespace: biological_process
def: "OBSOLETE. The modification of serine to N-[5-(6-O-seryl-beta-glucosyl)-2,3-dihydroxybenzoyl]-O-[N-(2,3-dihydroxybenzoyl)-O-[N-(2,3-dihydroxybenzoyl)seryl]seryl]serine as found in microcin E492 produced from the mceA gene in plasmid pJAM229 of the E. coli VCS257 strain and the K. pneumoniae RYC492 strain." [RESID:AA0374]
comment: This term was obsoleted because it represents a molecular function.
synonym: "microcin E492 anabolism by siderophore ester modification of peptidyl-serine" EXACT []
synonym: "microcin E492 formation by siderophore ester modification of peptidyl-serine" EXACT []
synonym: "microcin E492 synthesis by siderophore ester modification of peptidyl-serine" EXACT []
is_obsolete: true

[Term]
id: GO:0051264
name: mono-olein transacylation activity
namespace: molecular_function
def: "Catalysis of the reaction: mono-olein + mono-olein = diolein + glycerol. Mono-olein, also known as mono-oleoylglycerol, is the monoglyceride formed from oleic acid, 9-octodecenoic acid; diolein is also known as dioleoylglycerol." [GOC:ai, PMID:15364929]
synonym: "acyl-CoA-independent mono-olein transacylation" EXACT []
synonym: "MOG transacylation" EXACT []
synonym: "mono-oleoylglycerol O-acyltransferase activity" EXACT []
synonym: "mono-oleoylglycerol transacylase activity" EXACT []
synonym: "monoolein transacylation" EXACT []
synonym: "monooleoylglycerol O-acyltransferase activity" EXACT []
synonym: "monooleoylglycerol transacylase activity" EXACT []
is_a: GO:0016411 ! acylglycerol O-acyltransferase activity

[Term]
id: GO:0051265
name: diolein transacylation activity
namespace: molecular_function
def: "Catalysis of the reaction: diolein + mono-olein = triolein + glycerol. Mono-olein, also known as mono-oleoylglycerol, is the monoglyceride formed from oleic acid, 9-octodecenoic acid; diolein is also known as dioleoylglycerol, and triolein as trioleoylglycerol and olein." [GOC:ai, PMID:15364929]
synonym: "acyl-CoA-independent diolein transacylation" EXACT []
synonym: "dioleoylglycerol O-acyltransferase activity" EXACT []
synonym: "dioleoylglycerol transacylase activity" EXACT []
synonym: "DOG transacylation" EXACT []
is_a: GO:0016411 ! acylglycerol O-acyltransferase activity

[Term]
id: GO:0051266
name: sirohydrochlorin ferrochelatase activity
namespace: molecular_function
def: "Catalysis of the reaction: siroheme + 2 H+ = Fe(2+) + sirohydrochlorin." [RHEA:24360]
synonym: "siroheme ferro-lyase (sirohydrochlorin-forming)" RELATED []
synonym: "siroheme synthase activity" BROAD []
synonym: "sirohydrochlorin ferro-lyase activity" EXACT []
xref: EC:4.99.1.4
xref: KEGG_REACTION:R02864
xref: MetaCyc:SIROHEME-FERROCHELAT-RXN
xref: RHEA:24360
is_a: GO:0004325 ! ferrochelatase activity

[Term]
id: GO:0051267
name: CP2 mannose-ethanolamine phosphotransferase activity
namespace: molecular_function
def: "Catalysis of the reaction: ethanolamine phosphate + Man-alpha-(1,2)-Man-alpha-(1,2)-Man-alpha-(1,6)-R = Man-alpha-(1,2)-Man-alpha-6-P-EtN-(1,2)-Man-alpha-(1,6)-R; R is Man-alpha(1,4)-GlcNH2-inositol-PO4-lipid. This reaction is the transfer of ethanolamine phosphate to C6 of second mannose in the GPI lipid precursor CP2." [PMID:14985347, PMID:15452134]
synonym: "addition of ethanolamine phosphate to mannose of GPI precursor CP2" EXACT []
synonym: "CP2 ethanolamine phosphate transferase activity" EXACT []
synonym: "CP2 EtN-P transferase activity" EXACT []
synonym: "CP2 phosphoethanolamine transferase activity" EXACT []
synonym: "gpi7 activity" RELATED []
is_a: GO:0051377 ! mannose-ethanolamine phosphotransferase activity

[Term]
id: GO:0051268
name: alpha-keto amide reductase activity
namespace: molecular_function
def: "Catalysis of the reaction: alpha-keto amide + 2 H+ (from donor) = (R)-hydroxy amide. Alpha-keto amides are of the form R-CO-CONH2, where R may be aromatic or aliphatic." [GOC:ai, PMID:15564669]
is_a: GO:0016903 ! oxidoreductase activity, acting on the aldehyde or oxo group of donors

[Term]
id: GO:0051269
name: alpha-keto ester reductase activity
namespace: molecular_function
def: "Catalysis of the reaction: alpha-keto ester + 2 H+ (from donor) = (R)-hydroxy ester. Alpha-keto esters are of the form R(1)-CO-CO-O-R(2), where the R groups may be aromatic or aliphatic." [GOC:ai, PMID:15564669]
xref: EC:1.2.-.-
is_a: GO:0016903 ! oxidoreductase activity, acting on the aldehyde or oxo group of donors

[Term]
id: GO:0051270
name: obsolete regulation of cellular component movement
namespace: biological_process
def: "OBSOLETE. Any process that modulates the frequency, rate or extent of the movement of a cellular component." [GOC:ai, GOC:dph, GOC:jl]
comment: This term was obsoleted because it was not a useful grouping class since it mixed both cell and cellular component terms.
synonym: "regulation of cell movement" RELATED []
synonym: "regulation of cellular component motion" EXACT [GOC:mah]
is_obsolete: true

[Term]
id: GO:0051271
name: obsolete negative regulation of cellular component movement
namespace: biological_process
def: "OBSOLETE. Any process that stops, prevents, or reduces the frequency, rate or extent of the movement of a cellular component." [GOC:ai, GOC:dph, GOC:jl]
comment: This term was obsoleted because it was not a useful grouping class since it mixed both cell and cellular component terms.
synonym: "negative regulation of cellular component motion" EXACT [GOC:mah]
is_obsolete: true

[Term]
id: GO:0051272
name: obsolete positive regulation of cellular component movement
namespace: biological_process
def: "OBSOLETE. Any process that activates or increases the frequency, rate or extent of the movement of a cellular component." [GOC:ai, GOC:dph, GOC:jl]
comment: This term was obsoleted because it was not a useful grouping class since it mixed both cell and cellular component terms.
synonym: "positive regulation of cellular component motion" EXACT [GOC:mah]
is_obsolete: true

[Term]
id: GO:0051273
name: beta-glucan metabolic process
namespace: biological_process
def: "The chemical reactions and pathways involving beta-glucans, compounds composed of glucose residues linked by beta-D-glucosidic bonds." [GOC:ai]
synonym: "beta-glucan metabolism" EXACT []
is_a: GO:0044042 ! glucan metabolic process

[Term]
id: GO:0051274
name: beta-glucan biosynthetic process
namespace: biological_process
def: "The chemical reactions and pathways resulting in the formation of beta-glucans." [GOC:ai]
synonym: "beta-glucan anabolism" EXACT []
synonym: "beta-glucan biosynthesis" EXACT []
synonym: "beta-glucan formation" EXACT []
synonym: "beta-glucan synthesis" EXACT []
is_a: GO:0009250 ! glucan biosynthetic process
is_a: GO:0051273 ! beta-glucan metabolic process

[Term]
id: GO:0051275
name: beta-glucan catabolic process
namespace: biological_process
def: "The chemical reactions and pathways resulting in the breakdown of beta-glucans." [GOC:ai]
synonym: "beta-glucan breakdown" EXACT []
synonym: "beta-glucan catabolism" EXACT []
synonym: "beta-glucan degradation" EXACT []
is_a: GO:0009251 ! glucan catabolic process
is_a: GO:0051273 ! beta-glucan metabolic process

[Term]
id: GO:0051276
name: chromosome organization
namespace: biological_process
alt_id: GO:0006323
alt_id: GO:0007001
alt_id: GO:0051277
def: "A process that is carried out at the cellular level that results in the assembly, arrangement of constituent parts, or disassembly of chromosomes, structures composed of a very long molecule of DNA and associated proteins that carries hereditary information. This term covers covalent modifications at the molecular level as well as spatial relationships among the major components of a chromosome." [GOC:ai, GOC:dph, GOC:jl, GOC:mah]
subset: goslim_chembl
subset: goslim_drosophila
subset: goslim_pir
synonym: "chromosome organisation" EXACT []
synonym: "chromosome organization and biogenesis" RELATED [GOC:mah]
synonym: "DNA condensation" EXACT []
synonym: "DNA packaging" NARROW []
synonym: "maintenance of genome integrity" RELATED []
synonym: "nuclear genome maintenance" RELATED []
is_a: GO:0006996 ! organelle organization

[Term]
id: GO:0051278
name: fungal-type cell wall polysaccharide biosynthetic process
namespace: biological_process
def: "The chemical reactions and pathways resulting in the formation of the polysaccharides which make up the fungal-type cell wall." [GOC:ai, GOC:mtg_sensu]
synonym: "cell wall polysaccharide anabolism" BROAD []
synonym: "cell wall polysaccharide formation" BROAD []
synonym: "cell wall polysaccharide synthesis" BROAD []
synonym: "chitin- and beta-glucan-containing cell wall polysaccharide biosynthetic process" NARROW []
is_a: GO:0070592 ! cell wall polysaccharide biosynthetic process
is_a: GO:0071966 ! fungal-type cell wall polysaccharide metabolic process
relationship: part_of GO:0009272 ! fungal-type cell wall biogenesis

[Term]
id: GO:0051279
name: regulation of release of sequestered calcium ion into cytosol
namespace: biological_process
def: "Any process that modulates the frequency, rate or extent of the release into the cytosolic compartment of calcium ions sequestered in the endoplasmic reticulum or mitochondria." [GOC:ai, GOC:tb]
synonym: "regulation of calcium ion (Ca2+) mobilization" EXACT []
synonym: "regulation of calcium mobilization" EXACT []
synonym: "regulation of cytoplasmic release of sequestered calcium ion (Ca2+)" EXACT []
synonym: "regulation of cytoplasmic release of stored calcium ion (Ca2+)" EXACT []
synonym: "regulation of release of sequestered calcium ion (Ca2+)" BROAD []
synonym: "regulation of release of stored calcium ion (Ca2+)" BROAD []
synonym: "regulation of release of stored calcium ion (Ca2+) into cytoplasm" EXACT []
synonym: "regulation of release of stored calcium ion (Ca2+) into cytosol" EXACT []
is_a: GO:0051282 ! regulation of sequestering of calcium ion
is_a: GO:1903169 ! regulation of calcium ion transmembrane transport
relationship: regulates GO:0051209 ! release of sequestered calcium ion into cytosol

[Term]
id: GO:0051280
name: negative regulation of release of sequestered calcium ion into cytosol
namespace: biological_process
def: "Any process that stops, prevents, or reduces the frequency, rate or extent of the release into the cytosolic compartment of calcium ions sequestered in the endoplasmic reticulum or mitochondria." [GOC:ai]
synonym: "down regulation of release of sequestered calcium ion into cytosol" EXACT []
synonym: "down-regulation of release of sequestered calcium ion into cytosol" EXACT []
synonym: "downregulation of release of sequestered calcium ion into cytosol" EXACT []
synonym: "inhibition of release of sequestered calcium ion into cytosol" NARROW []
synonym: "negative regulation of calcium ion (Ca2+) mobilization" BROAD []
synonym: "negative regulation of calcium mobilization" BROAD []
synonym: "negative regulation of cytoplasmic release of sequestered calcium ion (Ca2+)" BROAD []
synonym: "negative regulation of cytoplasmic release of stored calcium ion (Ca2+)" BROAD []
synonym: "negative regulation of cytosolic release of sequestered calcium ion (Ca2+)" EXACT []
synonym: "negative regulation of cytosolic release of stored calcium ion (Ca2+)" EXACT []
synonym: "negative regulation of release of sequestered calcium ion (Ca2+)" BROAD []
synonym: "negative regulation of release of sequestered calcium ion into cytoplasm" BROAD []
synonym: "negative regulation of release of stored calcium ion (Ca2+)" BROAD []
synonym: "negative regulation of release of stored calcium ion (Ca2+) into cytoplasm" BROAD []
synonym: "negative regulation of release of stored calcium ion (Ca2+) into cytosol" EXACT []
is_a: GO:0051279 ! regulation of release of sequestered calcium ion into cytosol
is_a: GO:0051284 ! positive regulation of sequestering of calcium ion
is_a: GO:1903170 ! negative regulation of calcium ion transmembrane transport
relationship: negatively_regulates GO:0051209 ! release of sequestered calcium ion into cytosol

[Term]
id: GO:0051281
name: positive regulation of release of sequestered calcium ion into cytosol
namespace: biological_process
def: "Any process that activates or increases the frequency, rate or extent of the release into the cytosolic compartment of calcium ions sequestered in the endoplasmic reticulum or mitochondria." [GOC:ai]
synonym: "activation of release of sequestered calcium ion into cytosol" NARROW []
synonym: "positive regulation of calcium ion (Ca2+) mobilization" BROAD []
synonym: "positive regulation of calcium mobilization" BROAD []
synonym: "positive regulation of cytoplasmic release of sequestered calcium ion (Ca2+)" BROAD []
synonym: "positive regulation of cytoplasmic release of stored calcium ion (Ca2+)" BROAD []
synonym: "positive regulation of cytosolic release of sequestered calcium ion (Ca2+)" EXACT []
synonym: "positive regulation of cytosolic release of stored calcium ion (Ca2+)" EXACT []
synonym: "positive regulation of release of sequestered calcium ion (Ca2+)" BROAD []
synonym: "positive regulation of release of sequestered calcium ion into cytoplasm" BROAD []
synonym: "positive regulation of release of stored calcium ion (Ca2+)" BROAD []
synonym: "positive regulation of release of stored calcium ion (Ca2+) into cytoplasm" BROAD []
synonym: "positive regulation of release of stored calcium ion (Ca2+) into cytosol" EXACT []
synonym: "stimulation of release of sequestered calcium ion into cytosol" NARROW []
synonym: "up regulation of release of sequestered calcium ion into cytosol" EXACT []
synonym: "up-regulation of release of sequestered calcium ion into cytosol" EXACT []
synonym: "upregulation of release of sequestered calcium ion into cytosol" EXACT []
is_a: GO:0051279 ! regulation of release of sequestered calcium ion into cytosol
is_a: GO:1904427 ! positive regulation of calcium ion transmembrane transport
relationship: positively_regulates GO:0051209 ! release of sequestered calcium ion into cytosol

[Term]
id: GO:0051282
name: regulation of sequestering of calcium ion
namespace: biological_process
def: "Any process that modulates the frequency, rate or extent of the binding or confining calcium ions such that they are separated from other components of a biological system." [GOC:ai]
synonym: "regulation of calcium ion (Ca2+) retention" EXACT []
synonym: "regulation of calcium ion (Ca2+) sequestering" EXACT []
synonym: "regulation of calcium ion (Ca2+) sequestration" EXACT []
synonym: "regulation of calcium ion (Ca2+) storage" EXACT []
synonym: "regulation of retention of calcium ion (Ca2+)" EXACT []
synonym: "regulation of sequestering of calcium ion (Ca2+)" EXACT []
synonym: "regulation of sequestration of calcium ion (Ca2+)" EXACT []
synonym: "regulation of storage of calcium ion (Ca2+)" EXACT []
is_a: GO:0032879 ! regulation of localization
is_a: GO:0050794 ! regulation of cellular process
relationship: regulates GO:0051208 ! sequestering of calcium ion

[Term]
id: GO:0051283
name: negative regulation of sequestering of calcium ion
namespace: biological_process
def: "Any process that stops, prevents, or reduces the frequency, rate or extent of the binding or confining calcium ions such that they are separated from other components of a biological system." [GOC:ai]
synonym: "down regulation of sequestering of calcium ion" EXACT []
synonym: "down-regulation of sequestering of calcium ion" EXACT []
synonym: "downregulation of sequestering of calcium ion" EXACT []
synonym: "inhibition of sequestering of calcium ion" NARROW []
synonym: "negative regulation of calcium ion (Ca2+) retention" EXACT []
synonym: "negative regulation of calcium ion (Ca2+) sequestering" EXACT []
synonym: "negative regulation of calcium ion (Ca2+) sequestration" EXACT []
synonym: "negative regulation of calcium ion (Ca2+) storage" EXACT []
synonym: "negative regulation of retention of calcium ion (Ca2+)" EXACT []
synonym: "negative regulation of sequestering of calcium ion (Ca2+)" EXACT []
synonym: "negative regulation of sequestration of calcium ion (Ca2+)" EXACT []
synonym: "negative regulation of storage of calcium ion (Ca2+)" EXACT []
is_a: GO:0048523 ! negative regulation of cellular process
is_a: GO:0051282 ! regulation of sequestering of calcium ion
relationship: negatively_regulates GO:0051208 ! sequestering of calcium ion

[Term]
id: GO:0051284
name: positive regulation of sequestering of calcium ion
namespace: biological_process
def: "Any process that activates or increases the frequency, rate or extent of the binding or confining calcium ions such that they are separated from other components of a biological system." [GOC:ai]
synonym: "activation of sequestering of calcium ion" NARROW []
synonym: "positive regulation of calcium ion (Ca2+) retention" EXACT []
synonym: "positive regulation of calcium ion (Ca2+) sequestering" EXACT []
synonym: "positive regulation of calcium ion (Ca2+) sequestration" EXACT []
synonym: "positive regulation of calcium ion (Ca2+) storage" EXACT []
synonym: "positive regulation of retention of calcium ion (Ca2+)" EXACT []
synonym: "positive regulation of sequestering of calcium ion (Ca2+)" EXACT []
synonym: "positive regulation of sequestration of calcium ion (Ca2+)" EXACT []
synonym: "positive regulation of storage of calcium ion (Ca2+)" EXACT []
synonym: "stimulation of sequestering of calcium ion" NARROW []
synonym: "up regulation of sequestering of calcium ion" EXACT []
synonym: "up-regulation of sequestering of calcium ion" EXACT []
synonym: "upregulation of sequestering of calcium ion" EXACT []
is_a: GO:0048522 ! positive regulation of cellular process
is_a: GO:0051282 ! regulation of sequestering of calcium ion
relationship: positively_regulates GO:0051208 ! sequestering of calcium ion

[Term]
id: GO:0051285
name: cell cortex of cell tip
namespace: cellular_component
def: "The region directly beneath the plasma membrane at the cell tip. The cell tip is the region at either end of the longest axis of a cylindrical or elongated cell." [GOC:ai]
synonym: "cell cortex of cell end" EXACT []
is_a: GO:0099738 ! cell cortex region
relationship: part_of GO:0051286 ! cell tip

[Term]
id: GO:0051286
name: cell tip
namespace: cellular_component
def: "The region at the end of the longest axis of a cylindrical or elongated cell." [GOC:ai, GOC:mah]
comment: Note that this term differs from 'cell pole ; GO:0060187' in that it is applicable to the thin ends of elongated cells, such as the ends of axons or dendrites.
synonym: "cell end" EXACT [GOC:mah]
is_a: GO:0060187 ! cell pole

[Term]
id: GO:0051287
name: NAD binding
namespace: molecular_function
alt_id: GO:0051288
def: "Binding to nicotinamide adenine dinucleotide, a coenzyme involved in many redox and biosynthetic reactions; binding may be to either the oxidized form, NAD+, or the reduced form, NADH." [GOC:ai]
subset: goslim_chembl
synonym: "NAD or NADH binding" RELATED [GOC:mah]
synonym: "NAD+ or NADH binding" RELATED []
synonym: "nicotinamide adenine dinucleotide binding" EXACT []
is_a: GO:0030554 ! adenyl nucleotide binding

[Term]
id: GO:0051289
name: protein homotetramerization
namespace: biological_process
def: "The formation of a protein homotetramer, a macromolecular structure consisting of four noncovalently associated identical subunits." [GOC:go_curators]
synonym: "protein homotetramer assembly" EXACT []
synonym: "protein homotetramer biosynthesis" EXACT []
synonym: "protein homotetramer biosynthetic process" EXACT []
synonym: "protein homotetramer formation" EXACT []
is_a: GO:0051260 ! protein homooligomerization
is_a: GO:0051262 ! protein tetramerization

[Term]
id: GO:0051290
name: protein heterotetramerization
namespace: biological_process
def: "The formation of a protein heterotetramer, a macromolecular structure consisting of four noncovalently associated subunits, of which not all are identical." [GOC:go_curators]
synonym: "protein heterotetramer assembly" EXACT []
synonym: "protein heterotetramer biosynthesis" EXACT []
synonym: "protein heterotetramer biosynthetic process" EXACT []
synonym: "protein heterotetramer formation" EXACT []
is_a: GO:0051262 ! protein tetramerization
is_a: GO:0051291 ! protein heterooligomerization

[Term]
id: GO:0051291
name: protein heterooligomerization
namespace: biological_process
def: "The process of creating protein oligomers, compounds composed of a small number, usually between three and ten, of component monomers that are not all identical. Oligomers may be formed by the polymerization of a number of monomers or the depolymerization of a large protein polymer." [GOC:ai]
synonym: "protein heterooligomer assembly" EXACT []
synonym: "protein heterooligomer biosynthesis" EXACT []
synonym: "protein heterooligomer biosynthetic process" EXACT []
synonym: "protein heterooligomer formation" EXACT []
is_a: GO:0051259 ! protein complex oligomerization

[Term]
id: GO:0051292
name: nuclear pore complex assembly
namespace: biological_process
def: "The aggregation, arrangement and bonding together of a set of components to form a nuclear pore complex." [GOC:ai, GOC:mah]
synonym: "NPC assembly" EXACT []
synonym: "nuclear pore assembly" EXACT []
synonym: "nuclear pore biogenesis" EXACT []
synonym: "nuclear pore biosynthesis" EXACT []
synonym: "nuclear pore complex biogenesis" EXACT []
synonym: "nuclear pore complex biosynthesis" EXACT []
synonym: "nuclear pore complex formation" EXACT []
synonym: "nuclear pore formation" EXACT []
is_a: GO:0006999 ! nuclear pore organization
is_a: GO:0046931 ! pore complex assembly

[Term]
id: GO:0051293
name: establishment of spindle localization
namespace: biological_process
def: "The directed movement of the spindle to a specific location in the cell." [GOC:ai]
synonym: "establishment of spindle localisation" EXACT [GOC:mah]
synonym: "spindle positioning" EXACT []
is_a: GO:0000226 ! microtubule cytoskeleton organization
is_a: GO:0051649 ! establishment of localization in cell
is_a: GO:0051653 ! spindle localization
is_a: GO:0051656 ! establishment of organelle localization

[Term]
id: GO:0051294
name: establishment of spindle orientation
namespace: biological_process
def: "Any process that set the alignment of spindle relative to other cellular structures." [GOC:ai]
synonym: "orienting of spindle" EXACT []
synonym: "spindle orientation" EXACT []
is_a: GO:0051293 ! establishment of spindle localization
relationship: part_of GO:0030010 ! establishment of cell polarity

[Term]
id: GO:0051295
name: establishment of meiotic spindle localization
namespace: biological_process
def: "The cell cycle process in which the directed movement of the meiotic spindle to a specific location in the cell occurs." [GOC:ai]
synonym: "establishment of meiotic spindle localisation" EXACT [GOC:mah]
synonym: "meiotic spindle positioning" EXACT []
synonym: "spindle positioning during meiosis" RELATED []
synonym: "spindle positioning involved in meiotic cell cycle" EXACT [GOC:dph, GOC:tb]
is_a: GO:0051293 ! establishment of spindle localization
is_a: GO:1903046 ! meiotic cell cycle process

[Term]
id: GO:0051296
name: establishment of meiotic spindle orientation
namespace: biological_process
def: "Any process that set the alignment of meiotic spindle relative to other cellular structures." [GOC:ai]
synonym: "establishment of spindle orientation during meiosis" RELATED []
synonym: "establishment of spindle orientation involved in meiotic cell cycle" EXACT [GOC:dph, GOC:tb]
synonym: "meiotic spindle orientation" EXACT []
synonym: "orienting of meiotic spindle" EXACT []
is_a: GO:0051294 ! establishment of spindle orientation
is_a: GO:0051295 ! establishment of meiotic spindle localization

[Term]
id: GO:0051298
name: centrosome duplication
namespace: biological_process
def: "The replication of a centrosome, a structure comprised of a pair of centrioles and peri-centriolar material from which a microtubule spindle apparatus is organized." [GOC:ai]
synonym: "centrosome replication" EXACT []
is_a: GO:0022402 ! cell cycle process
relationship: part_of GO:0007098 ! centrosome cycle

[Term]
id: GO:0051299
name: centrosome separation
namespace: biological_process
def: "The process in which duplicated centrosome components move away from each other. The centriole pair within each centrosome becomes part of a separate microtubule organizing center that nucleates a radial array of microtubules called an aster. The two asters move to opposite sides of the nucleus to form the two poles of the mitotic spindle." [GOC:ai]
is_a: GO:0022402 ! cell cycle process
relationship: part_of GO:0007098 ! centrosome cycle

[Term]
id: GO:0051300
name: spindle pole body organization
namespace: biological_process
alt_id: GO:0051426
def: "A process that is carried out at the cellular level which results in the assembly, arrangement of constituent parts, or disassembly of the spindle pole body (SPB). The SPB is the microtubule organizing center in fungi, and is functionally homologous to the animal cell centrosome." [GOC:ai, GOC:dph, GOC:jl, GOC:mah]
synonym: "SPB maturation" RELATED [GOC:vw]
synonym: "SPB organization" EXACT []
synonym: "spindle pole body maturation" RELATED [GOC:vw]
synonym: "spindle pole body organisation" EXACT []
synonym: "spindle pole body organization and biogenesis" RELATED [GOC:mah]
is_a: GO:0022402 ! cell cycle process
is_a: GO:0031023 ! microtubule organizing center organization

[Term]
id: GO:0051301
name: cell division
namespace: biological_process
def: "The process resulting in division and partitioning of components of a cell to form more cells; may or may not be accompanied by the physical separation of a cell into distinct, individually membrane-bounded daughter cells." [GOC:di, GOC:go_curators, GOC:pr]
comment: Note that this term differs from 'cytokinesis ; GO:0000910' in that cytokinesis does not include nuclear division.
subset: goslim_chembl
subset: goslim_drosophila
subset: goslim_pir
xref: Wikipedia:Cell_division
is_a: GO:0009987 ! cellular process

[Term]
id: GO:0051302
name: regulation of cell division
namespace: biological_process
def: "Any process that modulates the frequency, rate or extent of the physical partitioning and separation of a cell into daughter cells." [GOC:go_curators]
is_a: GO:0050794 ! regulation of cellular process
relationship: regulates GO:0051301 ! cell division

[Term]
id: GO:0051303
name: establishment of chromosome localization
namespace: biological_process
def: "The directed movement of a chromosome to a specific location." [GOC:ai]
synonym: "chromosome positioning" EXACT []
synonym: "establishment of chromosome localisation" EXACT [GOC:mah]
is_a: GO:0050000 ! chromosome localization
is_a: GO:0051649 ! establishment of localization in cell
is_a: GO:0051656 ! establishment of organelle localization

[Term]
id: GO:0051304
name: chromosome separation
namespace: biological_process
alt_id: GO:0034500
def: "The cell cycle process in which paired chromosomes are detached from each other. Chromosome separation begins with the release of cohesin complexes from chromosomes; in budding yeast, this includes the cleavage of cohesin complexes along the chromosome arms, followed by the separation of the centromeric regions. Chromosome separation also includes formation of chromatid axes mediated by condensins, and ends with the disentangling of inter-sister catenation catalyzed by topoisomerase II (topo II)." [GOC:ai, GOC:lb, GOC:mah, GOC:mtg_cell_cycle, PMID:20352243]
synonym: "chromatid release" RELATED [GOC:lb, GOC:mah, PMID:20352243]
synonym: "rDNA separation" NARROW []
is_a: GO:0022402 ! cell cycle process
relationship: part_of GO:0007059 ! chromosome segregation

[Term]
id: GO:0051305
name: chromosome movement towards spindle pole
namespace: biological_process
def: "The directed movement of chromosomes in the center of the spindle towards the spindle poles, mediated by the shortening of microtubules attached to the chromosomes." [GOC:ai]
synonym: "chromosome migration to spindle pole" EXACT []
synonym: "chromosome movement" BROAD []
synonym: "chromosome movement to spindle pole" EXACT []
is_a: GO:0007018 ! microtubule-based movement
is_a: GO:0022402 ! cell cycle process
is_a: GO:0050000 ! chromosome localization
relationship: part_of GO:0098813 ! nuclear chromosome segregation

[Term]
id: GO:0051306
name: mitotic sister chromatid separation
namespace: biological_process
def: "The process in which sister chromatids are physically detached from each other during mitosis." [GOC:ai]
synonym: "chromosome separation during mitosis" RELATED []
synonym: "mitotic chromosome separation" RELATED []
synonym: "mitotic sister chromatid resolution" EXACT [GOC:mah]
synonym: "sister chromatid separation during mitosis" EXACT []
is_a: GO:0051304 ! chromosome separation
is_a: GO:1903047 ! mitotic cell cycle process
relationship: part_of GO:0000070 ! mitotic sister chromatid segregation

[Term]
id: GO:0051307
name: meiotic chromosome separation
namespace: biological_process
def: "The process in which chromosomes are physically detached from each other during meiosis." [GOC:ai]
synonym: "chromosome separation during meiosis" EXACT []
synonym: "meiotic chromosome resolution" EXACT [GOC:mah]
is_a: GO:0051304 ! chromosome separation
is_a: GO:1903046 ! meiotic cell cycle process
relationship: part_of GO:0045132 ! meiotic chromosome segregation

[Term]
id: GO:0051308
name: male meiosis chromosome separation
namespace: biological_process
def: "The process in which paired chromosomes are physically detached from each other during male meiosis." [GOC:ai]
synonym: "chromosome separation during male meiosis" EXACT []
synonym: "male meiosis chromosome resolution" EXACT [GOC:mah]
is_a: GO:0007060 ! male meiosis chromosome segregation
is_a: GO:0051307 ! meiotic chromosome separation

[Term]
id: GO:0051309
name: female meiosis chromosome separation
namespace: biological_process
def: "The process in which paired chromosomes are physically detached from each other during female meiosis." [GOC:ai]
synonym: "chromosome separation during female meiosis" EXACT []
synonym: "female meiosis chromosome resolution" EXACT [GOC:mah]
is_a: GO:0016321 ! female meiosis chromosome segregation
is_a: GO:0051307 ! meiotic chromosome separation

[Term]
id: GO:0051310
name: metaphase chromosome alignment
namespace: biological_process
def: "A chromosome localization process whereby chromosomes are positioned in a specific order and orientation at the metaphase plate (spindle equator), during chromosome segregation. This alignment ensures that each daughter cell will receive the correct number of chromosomes during cell division." [GOC:vw]
synonym: "chromosome congression" NARROW [GOC:ascb_2009, GOC:dph, GOC:tb]
is_a: GO:0051303 ! establishment of chromosome localization
relationship: part_of GO:0098813 ! nuclear chromosome segregation

[Term]
id: GO:0051311
name: meiotic metaphase chromosome alignment
namespace: biological_process
def: "A chromosome localization process whereby chromosomes are positioned in a specific order and orientation at the metaphase plate (spindle equator), during meiotic chromosome segregation. This alignment ensures that each daughter cell will receive the correct number of chromosomes during cell division." [GOC:vw]
synonym: "metaphase plate congression during meiosis" EXACT []
is_a: GO:0051310 ! metaphase chromosome alignment
is_a: GO:1903046 ! meiotic cell cycle process
relationship: part_of GO:0045132 ! meiotic chromosome segregation

[Term]
id: GO:0051312
name: obsolete chromosome decondensation
namespace: biological_process
def: "OBSOLETE. The alteration of chromosome structure from the condensed form to a relaxed disperse form." [GOC:ai]
comment: This term was obsoleted because it is a spontaneous process.
is_obsolete: true

[Term]
id: GO:0051315
name: attachment of mitotic spindle microtubules to kinetochore
namespace: biological_process
alt_id: GO:0051314
def: "The cellular process in which spindle microtubules become physically associated with the proteins making up the kinetochore complex in mitosis." [GOC:ai, GOC:clt, GOC:dph, GOC:tb, PMID:26258632, PMID:26705896]
comment: This class covers transient, lateral attachment to microtubules as well as stable, correctly oriented, end-on attachment (biorientation)
synonym: "attachment of spindle microtubules to kinetochore during mitosis" RELATED [GOC:dph, GOC:tb]
synonym: "attachment of spindle microtubules to kinetochore involved in mitosis" EXACT [GOC:dph, GOC:tb]
synonym: "attachment of spindle microtubules to kinetochore involved in mitotic sister chromatid segregation" EXACT []
synonym: "attachment of spindle microtubules to mitotic chromosome" EXACT []
synonym: "mitotic bipolar attachment" RELATED [GOC:vw]
is_a: GO:0008608 ! attachment of spindle microtubules to kinetochore
is_a: GO:1903047 ! mitotic cell cycle process
relationship: part_of GO:0007080 ! mitotic metaphase chromosome alignment

[Term]
id: GO:0051316
name: attachment of meiotic spindle microtubules to kinetochore
namespace: biological_process
alt_id: GO:0051317
def: "The cellular process in which spindle microtubules become physically associated with the proteins making up the kinetochore complex in meiosis." [GOC:ai, GOC:dph, GOC:tb]
synonym: "attachment of spindle microtubules to kinetochore during meiosis" RELATED []
synonym: "attachment of spindle microtubules to kinetochore during meiotic chromosome segregation" RELATED [GOC:dph, GOC:tb]
synonym: "attachment of spindle microtubules to meiotic chromosome" EXACT []
is_a: GO:0008608 ! attachment of spindle microtubules to kinetochore
is_a: GO:1903046 ! meiotic cell cycle process
relationship: part_of GO:0051311 ! meiotic metaphase chromosome alignment

[Term]
id: GO:0051318
name: G1 phase
namespace: biological_process
def: "The cell cycle 'gap' phase which is the interval between the completion of DNA segregation (usually by mitosis or meiosis) and the beginning of DNA synthesis." [GOC:mtg_cell_cycle]
comment: Note that this term should not be used for direct annotation. If you are trying to make an annotation to x phase, it is likely that the correct annotation is 'regulation of x/y phase transition' or to a process which occurs during the reported phase (i.e mitotic DNA replication for mitotic S-phase). To capture the phase when a specific location or process is observed, the phase term can be used in an annotation extension (PMID:24885854) applied to a cellular component term (with the relation exists_during) or a biological process term (with the relation happens_during).
subset: gocheck_do_not_annotate
xref: Wikipedia:G1_phase
is_a: GO:0022403 ! cell cycle phase
relationship: part_of GO:0051325 ! interphase

[Term]
id: GO:0051319
name: G2 phase
namespace: biological_process
def: "The cell cycle 'gap' phase which is the interval between the completion of DNA synthesis and the beginning of DNA segregation (usually by mitosis or meiosis)." [GOC:mtg_cell_cycle]
comment: Note that this term should not be used for direct annotation. If you are trying to make an annotation to x phase, it is likely that the correct annotation is 'regulation of x/y phase transition' or to a process which occurs during the reported phase (i.e mitotic DNA replication for mitotic S-phase). To capture the phase when a specific location or process is observed, the phase term can be used in an annotation extension (PMID:24885854) applied to a cellular component term (with the relation exists_during) or a biological process term (with the relation happens_during).
subset: gocheck_do_not_annotate
xref: Wikipedia:G2_phase
is_a: GO:0022403 ! cell cycle phase
relationship: part_of GO:0051325 ! interphase

[Term]
id: GO:0051320
name: S phase
namespace: biological_process
def: "The cell cycle phase, following G1, during which DNA synthesis takes place." [GOC:mtg_cell_cycle]
comment: Note that this term should not be used for direct annotation. If you are trying to make an annotation to x phase, it is likely that the correct annotation is 'regulation of x/y phase transition' or to a process which occurs during the reported phase (i.e mitotic DNA replication for mitotic S-phase). To capture the phase when a specific location or process is observed, the phase term can be used in an annotation extension (PMID:24885854) applied to a cellular component term (with the relation exists_during) or a biological process term (with the relation happens_during).
subset: gocheck_do_not_annotate
synonym: "S-phase" EXACT []
xref: Wikipedia:S_phase
is_a: GO:0022403 ! cell cycle phase
relationship: part_of GO:0051325 ! interphase

[Term]
id: GO:0051321
name: meiotic cell cycle
namespace: biological_process
alt_id: GO:0007126
def: "Progression through the phases of the meiotic cell cycle, in which canonically a cell replicates to produce four offspring with half the chromosomal content of the progenitor cell via two nuclear divisions." [GOC:ai]
comment: Note that this term should not be confused with 'GO:0140013 ; meiotic nuclear division'. 'GO:0051321 ; meiotic cell cycle represents the entire mitotic cell cycle, while 'GO:0140013 meiotic nuclear division' specifically represents the actual nuclear division step of the mitotic cell cycle.
subset: goslim_drosophila
subset: goslim_yeast
synonym: "meiosis" RELATED []
xref: Wikipedia:Meiosis
is_a: GO:0007049 ! cell cycle
is_a: GO:0022414 ! reproductive process
relationship: part_of GO:0019953 ! sexual reproduction

[Term]
id: GO:0051322
name: anaphase
namespace: biological_process
def: "The cell cycle phase, following metaphase, during which the chromosomes separate and migrate towards the poles of the spindle." [GOC:mtg_cell_cycle]
comment: Note that this term should not be used for direct annotation. If you are trying to make an annotation to x phase, it is likely that the correct annotation is 'regulation of x/y phase transition' or to a process which occurs during the reported phase (i.e mitotic DNA replication for mitotic S-phase). To capture the phase when a specific location or process is observed, the phase term can be used in an annotation extension (PMID:24885854) applied to a cellular component term (with the relation exists_during) or a biological process term (with the relation happens_during).
subset: gocheck_do_not_annotate
xref: Wikipedia:Anaphase
is_a: GO:0022403 ! cell cycle phase
relationship: part_of GO:0000279 ! M phase

[Term]
id: GO:0051323
name: metaphase
namespace: biological_process
def: "The cell cycle phase, following prophase or prometaphase in higher eukaryotes, during which chromosomes become aligned on the equatorial plate of the cell." [GOC:mtg_cell_cycle]
comment: Note that this term should not be used for direct annotation. If you are trying to make an annotation to x phase, it is likely that the correct annotation is 'regulation of x/y phase transition' or to a process which occurs during the reported phase (i.e mitotic DNA replication for mitotic S-phase). To capture the phase when a specific location or process is observed, the phase term can be used in an annotation extension (PMID:24885854) applied to a cellular component term (with the relation exists_during) or a biological process term (with the relation happens_during).
subset: gocheck_do_not_annotate
xref: Wikipedia:Metaphase
is_a: GO:0098762 ! meiotic cell cycle phase
relationship: part_of GO:0000279 ! M phase

[Term]
id: GO:0051324
name: prophase
namespace: biological_process
def: "The cell cycle phase which is the first stage of M phase of meiosis and mitosis and during which chromosomes condense and the two daughter centrioles and their asters migrate toward the poles of the cell." [GOC:mtg_cell_cycle]
comment: Note that this term should not be used for direct annotation. If you are trying to make an annotation to x phase, it is likely that the correct annotation is 'regulation of x/y phase transition' or to a process which occurs during the reported phase (i.e mitotic DNA replication for mitotic S-phase). To capture the phase when a specific location or process is observed, the phase term can be used in an annotation extension (PMID:24885854) applied to a cellular component term (with the relation exists_during) or a biological process term (with the relation happens_during).
subset: gocheck_do_not_annotate
xref: Wikipedia:Prophase
is_a: GO:0022403 ! cell cycle phase
relationship: part_of GO:0000279 ! M phase

[Term]
id: GO:0051325
name: interphase
namespace: biological_process
def: "The cell cycle phase following cytokinesis which begins with G1 phase, proceeds through S phase and G2 phase and ends when prophase of meiosis or mitosis begins. During interphase the cell readies itself for meiosis or mitosis and the replication of its DNA occurs." [GOC:mtg_cell_cycle]
comment: Note that this term should not be used for direct annotation. If you are trying to make an annotation to x phase, it is likely that the correct annotation is 'regulation of x/y phase transition' or to a process which occurs during the reported phase (i.e mitotic DNA replication for mitotic S-phase). To capture the phase when a specific location or process is observed, the phase term can be used in an annotation extension (PMID:24885854) applied to a cellular component term (with the relation exists_during) or a biological process term (with the relation happens_during).
subset: gocheck_do_not_annotate
synonym: "karyostasis" EXACT []
synonym: "resting phase" BROAD []
xref: Wikipedia:Interphase
is_a: GO:0022403 ! cell cycle phase

[Term]
id: GO:0051326
name: telophase
namespace: biological_process
def: "The cell cycle phase which follows anaphase during M phase of mitosis and meiosis and during which the chromosomes arrive at the poles of the cell and the division of the cytoplasm starts." [GOC:mtg_cell_cycle]
comment: note that this term should not be used for direct annotation. if you are trying to make an annotation to x phase, it is likely that the correct annotation is 'regulation of x/y phase transition' or to a process which occurs during the reported phase (i.e mitotic DNA replication for mitotic s-phase). to capture the phase when a specific location or process is observed, the phase term can be used in an annotation extension (PMID:24885854) applied to a cellular component term (with the relation exists_during) or a biological process term (with the relation happens_during).
subset: gocheck_do_not_annotate
xref: Wikipedia:Telophase
is_a: GO:0022403 ! cell cycle phase
relationship: part_of GO:0000279 ! M phase

[Term]
id: GO:0051327
name: meiotic M phase
namespace: biological_process
def: "A cell cycle phase during which nuclear division occurs, and which is comprises the phases: prophase, metaphase, anaphase and telophase and occurs as part of a meiotic cell cycle." [GOC:mtg_cell_cycle]
comment: Note that this term should not be used for direct annotation. If you are trying to make an annotation to x phase, it is likely that the correct annotation is 'regulation of x/y phase transition' or to a process which occurs during the reported phase (i.e mitotic DNA replication for mitotic S-phase). To capture the phase when a specific location or process is observed, the phase term can be used in an annotation extension (PMID:24885854) applied to a cellular component term (with the relation exists_during) or a biological process term (with the relation happens_during).
subset: gocheck_do_not_annotate
synonym: "M phase of meiotic cell cycle" EXACT []
is_a: GO:0000279 ! M phase
is_a: GO:0098762 ! meiotic cell cycle phase

[Term]
id: GO:0051328
name: meiotic interphase
namespace: biological_process
def: "The cell cycle phase which begins after cytokinesis and ends when meiotic prophase begins. Meiotic cells have an interphase after each meiotic division, but only interphase I involves replication of the cell's DNA." [GOC:mtg_cell_cycle]
comment: Note that this term should not be used for direct annotation. If you are trying to make an annotation to x phase, it is likely that the correct annotation is 'regulation of x/y phase transition' or to a process which occurs during the reported phase (i.e mitotic DNA replication for mitotic S-phase). To capture the phase when a specific location or process is observed, the phase term can be used in an annotation extension (PMID:24885854) applied to a cellular component term (with the relation exists_during) or a biological process term (with the relation happens_during).
subset: gocheck_do_not_annotate
synonym: "interphase of meiotic cell cycle" EXACT []
is_a: GO:0051325 ! interphase
is_a: GO:0098762 ! meiotic cell cycle phase

[Term]
id: GO:0051329
name: mitotic interphase
namespace: biological_process
def: "The cell cycle phase following cytokinesis which begins with G1 phase, proceeds through S phase and G2 phase and ends when mitotic prophase begins. During interphase the cell readies itself for mitosis and the replication of its DNA occurs." [GOC:mtg_cell_cycle]
comment: Note that this term should not be used for direct annotation. If you are trying to make an annotation to x phase, it is likely that the correct annotation is 'regulation of x/y phase transition' or to a process which occurs during the reported phase (i.e mitotic DNA replication for mitotic S-phase). To capture the phase when a specific location or process is observed, the phase term can be used in an annotation extension (PMID:24885854) applied to a cellular component term (with the relation exists_during) or a biological process term (with the relation happens_during).
subset: gocheck_do_not_annotate
synonym: "interphase of mitotic cell cycle" EXACT []
is_a: GO:0051325 ! interphase
is_a: GO:0098763 ! mitotic cell cycle phase

[Term]
id: GO:0051330
name: meiotic G1 phase
namespace: biological_process
def: "The cell cycle 'gap' phase which is the interval between the completion of DNA segregation by meiosis and the beginning of DNA synthesis." [GOC:mtg_cell_cycle]
comment: Note that this term should not be used for direct annotation. If you are trying to make an annotation to x phase, it is likely that the correct annotation is 'regulation of x/y phase transition' or to a process which occurs during the reported phase (i.e mitotic DNA replication for mitotic S-phase). To capture the phase when a specific location or process is observed, the phase term can be used in an annotation extension (PMID:24885854) applied to a cellular component term (with the relation exists_during) or a biological process term (with the relation happens_during).
subset: gocheck_do_not_annotate
synonym: "G1 phase of meiotic cell cycle" EXACT []
is_a: GO:0051318 ! G1 phase
relationship: part_of GO:0051328 ! meiotic interphase

[Term]
id: GO:0051331
name: meiotic G2 phase
namespace: biological_process
def: "The cell cycle 'gap' phase which is the interval between the completion of DNA synthesis and the beginning of DNA segregation by meiosis." [GOC:mtg_cell_cycle]
comment: Note that this term should not be used for direct annotation. If you are trying to make an annotation to x phase, it is likely that the correct annotation is 'regulation of x/y phase transition' or to a process which occurs during the reported phase (i.e mitotic DNA replication for mitotic S-phase). To capture the phase when a specific location or process is observed, the phase term can be used in an annotation extension (PMID:24885854) applied to a cellular component term (with the relation exists_during) or a biological process term (with the relation happens_during).
subset: gocheck_do_not_annotate
synonym: "G2 phase of meiotic cell cycle" EXACT []
is_a: GO:0051319 ! G2 phase
relationship: part_of GO:0051328 ! meiotic interphase

[Term]
id: GO:0051332
name: meiotic S phase
namespace: biological_process
def: "The cell cycle phase, following G1, during which DNA synthesis takes place as part of a meiotic cell cycle." [GOC:mtg_cell_cycle]
comment: Note that this term should not be used for direct annotation. If you are trying to make an annotation to x phase, it is likely that the correct annotation is 'regulation of x/y phase transition' or to a process which occurs during the reported phase (i.e mitotic DNA replication for mitotic S-phase). To capture the phase when a specific location or process is observed, the phase term can be used in an annotation extension (PMID:24885854) applied to a cellular component term (with the relation exists_during) or a biological process term (with the relation happens_during).
subset: gocheck_do_not_annotate
synonym: "premeiotic S-phase" EXACT []
synonym: "S phase of meiotic cell cycle" EXACT []
synonym: "S-phase of meiotic cell cycle" EXACT []
is_a: GO:0051320 ! S phase
relationship: part_of GO:0051328 ! meiotic interphase

[Term]
id: GO:0051333
name: meiotic nuclear membrane reassembly
namespace: biological_process
def: "The cell cycle process in which the reformation of the nuclear membranes during meiosis occurs." [GOC:ai]
synonym: "meiotic nuclear envelope reassembly" RELATED []
is_a: GO:0031468 ! nuclear membrane reassembly
is_a: GO:1903046 ! meiotic cell cycle process

[Term]
id: GO:0051334
name: meiosis I nuclear membrane reassembly
namespace: biological_process
def: "The reformation of the nuclear membranes during meiosis I." [GOC:ai]
synonym: "meiosis I nuclear envelope reassembly" RELATED []
is_a: GO:0051333 ! meiotic nuclear membrane reassembly
relationship: part_of GO:0007127 ! meiosis I

[Term]
id: GO:0051335
name: meiosis II nuclear membrane reassembly
namespace: biological_process
def: "The reformation of the nuclear membrane during meiosis II." [GOC:ai]
synonym: "meiosis II nuclear envelope reassembly" RELATED []
is_a: GO:0051333 ! meiotic nuclear membrane reassembly
relationship: part_of GO:0007135 ! meiosis II

[Term]
id: GO:0051336
name: regulation of hydrolase activity
namespace: biological_process
def: "Any process that modulates the frequency, rate or extent of hydrolase activity, the catalysis of the hydrolysis of various bonds, e.g. C-O, C-N, C-C, phosphoric anhydride bonds, etc. Hydrolase is the systematic name for any enzyme of EC class 3." [GOC:ai]
subset: gocheck_do_not_annotate
synonym: "hydrolase regulator" EXACT []
is_a: GO:0050790 ! regulation of catalytic activity

[Term]
id: GO:0051337
name: amitosis
namespace: biological_process
def: "Nuclear division that occurs by simple constriction of the nucleus without chromosome condensation or spindle formation." [GOC:curators, ISBN:0721662544]
synonym: "direct nuclear division" EXACT []
synonym: "Remak nuclear division" EXACT []
is_a: GO:0000280 ! nuclear division

[Term]
id: GO:0051338
name: regulation of transferase activity
namespace: biological_process
def: "Any process that modulates the frequency, rate or extent of transferase activity, the catalysis of the transfer of a group, e.g. a methyl group, glycosyl group, acyl group, phosphorus-containing, or other groups, from one compound (generally regarded as the donor) to another compound (generally regarded as the acceptor). Transferase is the systematic name for any enzyme of EC class 2." [GOC:ai]
comment: This term is useful for grouping, but is too general for manual annotation. Please use a child term instead.
subset: gocheck_do_not_annotate
subset: gocheck_do_not_manually_annotate
synonym: "transferase regulator" EXACT []
is_a: GO:0050790 ! regulation of catalytic activity

[Term]
id: GO:0051339
name: regulation of lyase activity
namespace: biological_process
def: "Any process that modulates the frequency, rate or extent of lyase activity, the catalysis of the cleavage of C-C, C-O, C-N and other bonds by other means than by hydrolysis or oxidation, or conversely adding a group to a double bond. They differ from other enzymes in that two substrates are involved in one reaction direction, but only one in the other direction. When acting on the single substrate, a molecule is eliminated and this generates either a new double bond or a new ring." [GOC:ai]
subset: gocheck_do_not_annotate
synonym: "lyase regulator" EXACT []
is_a: GO:0050790 ! regulation of catalytic activity

[Term]
id: GO:0051340
name: regulation of ligase activity
namespace: biological_process
def: "Any process that modulates the frequency, rate or extent of ligase activity, the catalysis of the ligation of two substances with concomitant breaking of a diphosphate linkage, usually in a nucleoside triphosphate. Ligase is the systematic name for any enzyme of EC class 6." [GOC:ai]
subset: gocheck_do_not_annotate
synonym: "ligase regulator" EXACT []
is_a: GO:0050790 ! regulation of catalytic activity

[Term]
id: GO:0051341
name: regulation of oxidoreductase activity
namespace: biological_process
def: "Any process that modulates the frequency, rate or extent of oxidoreductase activity, the catalysis of an oxidation-reduction (redox) reaction, a reversible chemical reaction in which the oxidation state of an atom or atoms within a molecule is altered. One substrate acts as a hydrogen or electron donor and becomes oxidized, while the other acts as hydrogen or electron acceptor and becomes reduced." [GOC:ai]
subset: gocheck_do_not_annotate
synonym: "oxidoreductase regulator" EXACT []
is_a: GO:0050790 ! regulation of catalytic activity

[Term]
id: GO:0051342
name: regulation of cyclic-nucleotide phosphodiesterase activity
namespace: biological_process
def: "Any process that modulates the frequency, rate or extent of cyclic nucleotide phosphodiesterase activity, the catalysis of the reaction: nucleotide 3',5'-cyclic phosphate + H2O = nucleotide 5'-phosphate." [EC:3.1.4.17, GOC:ai, GOC:tb]
subset: gocheck_do_not_annotate
synonym: "3',5' cyclic nucleotide phosphodiesterase regulator" EXACT []
synonym: "3',5'-cyclic-AMP phosphodiesterase regulator" NARROW []
synonym: "cAMP phosphodiesterase regulator" NARROW []
synonym: "phosphodiesterase regulator" RELATED []
synonym: "regulation of 3',5' cyclic nucleotide phosphodiesterase activity" EXACT []
synonym: "regulation of 3',5'-cyclic-AMP phosphodiesterase activity" NARROW []
synonym: "regulation of cAMP phosphodiesterase activity" NARROW []
synonym: "regulation of cGMP phosphodiesterase activity" NARROW [GOC:tb]
synonym: "regulation of cyclic nucleotide phosphodiesterase activity" EXACT [GOC:tb]
is_a: GO:0051336 ! regulation of hydrolase activity

[Term]
id: GO:0051343
name: positive regulation of cyclic-nucleotide phosphodiesterase activity
namespace: biological_process
def: "Any process that activates or increases the frequency, rate or extent of cyclic nucleotide phosphodiesterase activity, the catalysis of the reaction: nucleotide 3',5'-cyclic phosphate + H2O = nucleotide 5'-phosphate." [GOC:ai, GOC:tb]
subset: gocheck_do_not_annotate
synonym: "3',5' cyclic nucleotide phosphodiesterase activator" EXACT []
synonym: "3',5'-cyclic-AMP phosphodiesterase activator" NARROW []
synonym: "activation of cyclic nucleotide phosphodiesterase activity" NARROW []
synonym: "cAMP phosphodiesterase activator" NARROW []
synonym: "phosphodiesterase activator" RELATED []
synonym: "positive regulation of 3',5' cyclic nucleotide phosphodiesterase activity" EXACT []
synonym: "positive regulation of 3',5'-cyclic-AMP phosphodiesterase activity" NARROW []
synonym: "positive regulation of cAMP phosphodiesterase activity" NARROW []
synonym: "positive regulation of cGMP phosphodiesterase activity" NARROW [GOC:tb]
synonym: "positive regulation of cyclic nucleotide phosphodiesterase activity" EXACT [GOC:tb]
synonym: "stimulation of cyclic nucleotide phosphodiesterase activity" NARROW []
synonym: "up regulation of cyclic nucleotide phosphodiesterase activity" EXACT []
synonym: "up-regulation of cyclic nucleotide phosphodiesterase activity" EXACT []
synonym: "upregulation of cyclic nucleotide phosphodiesterase activity" EXACT []
is_a: GO:0051342 ! regulation of cyclic-nucleotide phosphodiesterase activity
is_a: GO:0051345 ! positive regulation of hydrolase activity

[Term]
id: GO:0051344
name: negative regulation of cyclic-nucleotide phosphodiesterase activity
namespace: biological_process
def: "Any process that stops or reduces the rate of cyclic nucleotide phosphodiesterase activity, the catalysis of the reaction: nucleotide 3',5'-cyclic phosphate + H2O = nucleotide 5'-phosphate." [GOC:ai, GOC:tb]
subset: gocheck_do_not_annotate
synonym: "3',5' cyclic nucleotide phosphodiesterase inhibitor" EXACT []
synonym: "3',5'-cyclic-AMP phosphodiesterase inhibitor" NARROW []
synonym: "cAMP phosphodiesterase inhibitor" NARROW []
synonym: "down regulation of cyclic nucleotide phosphodiesterase activity" EXACT []
synonym: "down-regulation of cyclic nucleotide phosphodiesterase activity" EXACT []
synonym: "downregulation of cyclic nucleotide phosphodiesterase activity" EXACT []
synonym: "inhibition of cyclic nucleotide phosphodiesterase activity" NARROW []
synonym: "negative regulation of 3',5' cyclic nucleotide phosphodiesterase activity" EXACT []
synonym: "negative regulation of 3',5'-cyclic-AMP phosphodiesterase activity" NARROW []
synonym: "negative regulation of cAMP phosphodiesterase activity" NARROW []
synonym: "negative regulation of cGMP phosphodiesterase activity" NARROW [GOC:tb]
synonym: "negative regulation of cyclic nucleotide phosphodiesterase activity" EXACT [GOC:tb]
synonym: "phosphodiesterase inhibitor" RELATED []
is_a: GO:0051342 ! regulation of cyclic-nucleotide phosphodiesterase activity
is_a: GO:0051346 ! negative regulation of hydrolase activity

[Term]
id: GO:0051345
name: positive regulation of hydrolase activity
namespace: biological_process
def: "Any process that activates or increases the frequency, rate or extent of hydrolase activity, the catalysis of the hydrolysis of various bonds." [GOC:ai]
subset: gocheck_do_not_annotate
synonym: "activation of hydrolase activity" NARROW []
synonym: "hydrolase activator" EXACT []
synonym: "stimulation of hydrolase activity" NARROW []
synonym: "up regulation of hydrolase activity" EXACT []
synonym: "up-regulation of hydrolase activity" EXACT []
synonym: "upregulation of hydrolase activity" EXACT []
is_a: GO:0043085 ! positive regulation of catalytic activity
is_a: GO:0051336 ! regulation of hydrolase activity

[Term]
id: GO:0051346
name: negative regulation of hydrolase activity
namespace: biological_process
def: "Any process that stops or reduces the rate of hydrolase activity, the catalysis of the hydrolysis of various bonds." [GOC:ai]
subset: gocheck_do_not_annotate
synonym: "down regulation of hydrolase activity" EXACT []
synonym: "down-regulation of hydrolase activity" EXACT []
synonym: "downregulation of hydrolase activity" EXACT []
synonym: "hydrolase inhibitor" EXACT []
synonym: "inhibition of hydrolase activity" NARROW []
is_a: GO:0043086 ! negative regulation of catalytic activity
is_a: GO:0051336 ! regulation of hydrolase activity

[Term]
id: GO:0051347
name: positive regulation of transferase activity
namespace: biological_process
def: "Any process that activates or increases the frequency, rate or extent of transferase activity, the catalysis of the transfer of a group, e.g. a methyl group, glycosyl group, acyl group, phosphorus-containing, or other groups, from a donor compound to an acceptor." [GOC:ai]
comment: This term is useful for grouping, but is too general for manual annotation. Please use a child term instead.
subset: gocheck_do_not_annotate
subset: gocheck_do_not_manually_annotate
synonym: "activation of transferase activity" NARROW []
synonym: "stimulation of transferase activity" NARROW []
synonym: "transferase activator" EXACT []
synonym: "up regulation of transferase activity" EXACT []
synonym: "up-regulation of transferase activity" EXACT []
synonym: "upregulation of transferase activity" EXACT []
is_a: GO:0043085 ! positive regulation of catalytic activity
is_a: GO:0051338 ! regulation of transferase activity

[Term]
id: GO:0051348
name: negative regulation of transferase activity
namespace: biological_process
def: "Any process that stops or reduces the rate of transferase activity, the catalysis of the transfer of a group, e.g. a methyl group, glycosyl group, acyl group, phosphorus-containing, or other groups, from a donor compound to an acceptor." [GOC:ai]
comment: This term is useful for grouping, but is too general for manual annotation. Please use a child term instead.
subset: gocheck_do_not_annotate
subset: gocheck_do_not_manually_annotate
synonym: "down regulation of transferase activity" EXACT []
synonym: "down-regulation of transferase activity" EXACT []
synonym: "downregulation of transferase activity" EXACT []
synonym: "inhibition of transferase activity" NARROW []
synonym: "transferase inhibitor" EXACT []
is_a: GO:0043086 ! negative regulation of catalytic activity
is_a: GO:0051338 ! regulation of transferase activity

[Term]
id: GO:0051349
name: positive regulation of lyase activity
namespace: biological_process
def: "Any process that activates or increases the frequency, rate or extent of lyase activity, the catalysis of the cleavage of C-C, C-O, C-N and other bonds by other means than by hydrolysis or oxidation, or conversely adding a group to a double bond." [GOC:ai]
subset: gocheck_do_not_annotate
synonym: "activation of lyase activity" NARROW []
synonym: "lyase activator" EXACT []
synonym: "stimulation of lyase activity" NARROW []
synonym: "up regulation of lyase activity" EXACT []
synonym: "up-regulation of lyase activity" EXACT []
synonym: "upregulation of lyase activity" EXACT []
is_a: GO:0043085 ! positive regulation of catalytic activity
is_a: GO:0051339 ! regulation of lyase activity

[Term]
id: GO:0051350
name: negative regulation of lyase activity
namespace: biological_process
def: "Any process that stops or reduces the rate of lyase activity, the catalysis of the cleavage of C-C, C-O, C-N and other bonds by other means than by hydrolysis or oxidation, or conversely adding a group to a double bond." [GOC:ai]
subset: gocheck_do_not_annotate
synonym: "down regulation of lyase activity" EXACT []
synonym: "down-regulation of lyase activity" EXACT []
synonym: "downregulation of lyase activity" EXACT []
synonym: "inhibition of lyase activity" NARROW []
synonym: "lyase inhibitor" EXACT []
is_a: GO:0043086 ! negative regulation of catalytic activity
is_a: GO:0051339 ! regulation of lyase activity

[Term]
id: GO:0051351
name: positive regulation of ligase activity
namespace: biological_process
def: "Any process that activates or increases the frequency, rate or extent of ligase activity, the catalysis of the ligation of two substances with concomitant breaking of a diphosphate linkage, usually in a nucleoside triphosphate." [GOC:ai]
subset: gocheck_do_not_annotate
synonym: "activation of ligase activity" NARROW []
synonym: "ligase activator" EXACT []
synonym: "stimulation of ligase activity" NARROW []
synonym: "up regulation of ligase activity" EXACT []
synonym: "up-regulation of ligase activity" EXACT []
synonym: "upregulation of ligase activity" EXACT []
is_a: GO:0043085 ! positive regulation of catalytic activity
is_a: GO:0051340 ! regulation of ligase activity

[Term]
id: GO:0051352
name: negative regulation of ligase activity
namespace: biological_process
def: "Any process that stops or reduces the rate of ligase activity, the catalysis of the ligation of two substances with concomitant breaking of a diphosphate linkage, usually in a nucleoside triphosphate." [GOC:ai]
subset: gocheck_do_not_annotate
synonym: "down regulation of ligase activity" EXACT []
synonym: "down-regulation of ligase activity" EXACT []
synonym: "downregulation of ligase activity" EXACT []
synonym: "inhibition of ligase activity" NARROW []
synonym: "ligase inhibitor" EXACT []
is_a: GO:0043086 ! negative regulation of catalytic activity
is_a: GO:0051340 ! regulation of ligase activity

[Term]
id: GO:0051353
name: positive regulation of oxidoreductase activity
namespace: biological_process
alt_id: GO:0009391
def: "Any process that activates or increases the frequency, rate or extent of oxidoreductase activity, the catalysis of an oxidation-reduction (redox) reaction, a reversible chemical reaction in which the oxidation state of an atom or atoms within a molecule is altered." [GOC:ai]
subset: gocheck_do_not_annotate
synonym: "activation of oxidoreductase activity" NARROW []
synonym: "oxidoreductase activator" EXACT []
synonym: "ribonucleotide reductase activating enzyme activity" NARROW []
synonym: "stimulation of oxidoreductase activity" NARROW []
synonym: "up regulation of oxidoreductase activity" EXACT []
synonym: "up-regulation of oxidoreductase activity" EXACT []
synonym: "upregulation of oxidoreductase activity" EXACT []
is_a: GO:0043085 ! positive regulation of catalytic activity
is_a: GO:0051341 ! regulation of oxidoreductase activity

[Term]
id: GO:0051354
name: negative regulation of oxidoreductase activity
namespace: biological_process
def: "Any process that stops or reduces the rate of oxidoreductase activity, the catalysis of an oxidation-reduction (redox) reaction, a reversible chemical reaction in which the oxidation state of an atom or atoms within a molecule is altered." [GOC:ai]
subset: gocheck_do_not_annotate
synonym: "down regulation of oxidoreductase activity" EXACT []
synonym: "down-regulation of oxidoreductase activity" EXACT []
synonym: "downregulation of oxidoreductase activity" EXACT []
synonym: "inhibition of oxidoreductase activity" NARROW []
synonym: "oxidoreductase inhibitor" EXACT []
is_a: GO:0043086 ! negative regulation of catalytic activity
is_a: GO:0051341 ! regulation of oxidoreductase activity

[Term]
id: GO:0051355
name: proprioception involved in equilibrioception
namespace: biological_process
def: "The series of events contributing to equilibrioception by which an organism senses the position, location, orientation, and movement of the body and its parts. Proprioception plays an important role in the ability of an organism to perceive its orientation with respect to gravity." [GOC:ai]
synonym: "equilibrioception by proprioception" EXACT []
synonym: "perception of orientation with respect to gravity by proprioception" EXACT []
synonym: "proprioception during equilibrioception" RELATED [GOC:dph, GOC:tb]
is_a: GO:0019230 ! proprioception
relationship: part_of GO:0050957 ! equilibrioception

[Term]
id: GO:0051356
name: visual perception involved in equilibrioception
namespace: biological_process
def: "The series of events during equilibrioception required for an organism to receive a visual stimulus, convert it to a molecular signal, and recognize and characterize the signal. Visual input plays an important role in the ability of an organism to perceive its orientation with respect to gravity." [GOC:ai]
synonym: "equilibrioception by visual perception" NARROW []
synonym: "perception of orientation with respect to gravity by visual perception" EXACT []
synonym: "visual perception during equilibrioception" RELATED [GOC:dph, GOC:tb]
is_a: GO:0007601 ! visual perception
relationship: part_of GO:0050957 ! equilibrioception

[Term]
id: GO:0051357
name: obsolete peptide cross-linking via 3-(2-methylthio)ethyl-6-(4-hydroxybenzylidene)-5-iminopiperazin-2-one
namespace: biological_process
def: "OBSOLETE. The formation of a 2-keto-5-iminopiperazine protein chromophore cross-link from the alpha-amino nitrogen of residue n, a methionine, to the alpha-carboxyl carbon of residue n+1, a tyrosine, and a dehydration to form a double bond to the alpha-amino nitrogen of residue n+2. This cross-linking is coupled with a dehydrogenation of residue n+1 to form a double bond between the alpha and beta carbons." [PMID:10852900, PMID:11259412, PMID:15491166, RESID:AA0377]
comment: This term was obsoleted because it represents a molecular function; however the enzyme responsible for this reaction has not been defined in RESID.
synonym: "biosynthesis of protein-protein cross-link via L-methionyl-L-tyrosyl-2-keto-5-iminopiperazine" EXACT []
synonym: "biosynthetic process of protein-protein cross-link via L-methionyl-L-tyrosyl-2-keto-5-iminopiperazine" EXACT []
xref: RESID:AA0377
is_obsolete: true

[Term]
id: GO:0051358
name: obsolete peptide cross-linking via 2-imino-glutamic acid 5-imidazolinone glycine
namespace: biological_process
def: "OBSOLETE. The formation of the non-fluorescent protein chromophore cross-link from the alpha-carboxyl carbon of residue n, a glutamic acid, to the alpha-amino nitrogen of residue n+2, a glycine, and a dehydration to form a double bond to the alpha-amino nitrogen of residue n+1. This cross-linking is coupled with a dehydrogenation of residue n+1 to form a double bond between the alpha and beta carbons. This modification is found in the GFP-like non-fluorescent red chromoprotein from the sea anemone Radianthus macrodactylus." [PMID:11682051, RESID:AA0378]
comment: This term was obsoleted because it represents a molecular function; however the enzyme responsible for this reaction has not been defined in RESID.
synonym: "biosynthesis of protein-protein cross-link via 2-imino-glutamic acid 5-imidazolinone glycine" EXACT []
synonym: "biosynthetic process of protein-protein cross-link via 2-imino-glutamic acid 5-imidazolinone glycine" EXACT []
xref: RESID:AA0378
is_obsolete: true

[Term]
id: GO:0051359
name: obsolete peptide cross-linking via 2-imino-methionine 5-imidazolinone glycine
namespace: biological_process
def: "OBSOLETE. The formation of the fluorescent protein FP611 chromophore cross-link from the alpha-carboxyl carbon of residue n, a methionine, to the alpha-amino nitrogen of residue n+2, a glycine, and a dehydration to form a double bond to the alpha-amino nitrogen of residue n+1. This cross-linking is coupled with a dehydrogenation of residue n+1 to form a double bond between the alpha and beta carbons. This modification is found in the GFP-like fluorescent chromoprotein from the sea anemone Entacmaea quadricolor." [PDB:1UIS, PDB:1XQM, PMID:10852900, PMID:12185250, PMID:12909624, PMID:15542608, RESID:AA0379]
comment: This term was obsoleted because it represents a molecular function; however the enzyme responsible for this reaction has not been defined in RESID.
synonym: "biosynthesis of protein-protein cross-link via 2-imino-methionine 5-imidazolinone glycine" EXACT []
synonym: "biosynthetic process of protein-protein cross-link via 2-imino-methionine 5-imidazolinone glycine" EXACT []
xref: RESID:AA0379
is_obsolete: true

[Term]
id: GO:0051360
name: obsolete peptide cross-linking via L-asparagine 5-imidazolinone glycine
namespace: biological_process
def: "OBSOLETE. The formation of the fluorescent protein FP506 chromophore cross-link from the alpha-carboxyl carbon of residue n, an asparagine, to the alpha-amino nitrogen of residue n+2, a glycine, and a dehydration to form a double bond to the alpha-amino nitrogen of residue n+1. This cross-linking is coupled with a dehydrogenation of residue n+1 to form a double bond between the alpha and beta carbons." [PMID:10504696, RESID:AA0380]
comment: This term was obsoleted because it represents a molecular function; however the enzyme responsible for this reaction has not been defined in RESID.
synonym: "biosynthesis of protein-protein cross-link via L-asparagine 5-imidazolinone glycine" EXACT []
synonym: "biosynthetic process of protein-protein cross-link via L-asparagine 5-imidazolinone glycine" EXACT []
xref: RESID:AA0380
is_obsolete: true

[Term]
id: GO:0051361
name: obsolete peptide cross-linking via L-lysine 5-imidazolinone glycine
namespace: biological_process
def: "OBSOLETE. The formation of a fluorescent protein chromophore cross-link from the alpha-carboxyl carbon of residue n, a lysine, to the alpha-amino nitrogen of residue n+2, a glycine, and a dehydration to form a double bond to the alpha-amino nitrogen of residue n+1. This cross-linking is coupled with a dehydrogenation of residue n+1 to form a double bond between the alpha and beta carbons." [PMID:10504696, RESID:AA0381]
comment: This term was obsoleted because it represents a molecular function; however the enzyme responsible for this reaction has not been defined in RESID.
synonym: "biosynthesis of protein-protein cross-link via L-lysine 5-imidazolinone glycine" EXACT []
synonym: "biosynthetic process of protein-protein cross-link via L-lysine 5-imidazolinone glycine" EXACT []
xref: RESID:AA0381
is_obsolete: true

[Term]
id: GO:0051362
name: obsolete peptide cross-linking via 2-tetrahydropyridinyl-5-imidazolinone glycine
namespace: biological_process
def: "OBSOLETE. The formation of a 2-tetrahydropyridinyl-5-imidazolinone protein chromophore cross-link from the alpha-carboxyl carbon of residue n, a lysine, to the alpha-amino nitrogen of residue n+2, a glycine, and a dehydration to form a double bond to the alpha-amino nitrogen of residue n+1. This cross-linking is coupled with a dehydrogenation of residue n+1 to form a double bond between the alpha and beta carbons. In addition, the residue N lysine undergoes cyclization. The alpha-amino nitrogen is replaced by the epsilon-amino nitrogen, the peptide chain is broken, residue N-1 is released as an amide, and a double bond is formed between the alpha-carbon and the nitrogen so that a tetrahydropyridine ring results. This modification is found in the GFP-like fluorescent chromoprotein FP538 from the sea anemone Zoanthus species." [PDB:1XAE, PMID:10504696, PMID:15628861, RESID:AA0382]
comment: This term was obsoleted because it represents a molecular function; however the enzyme responsible for this reaction has not been defined in RESID.
synonym: "biosynthesis of protein-protein cross-link via 2-tetrahydropyridinyl-5-imidazolinone glycine" EXACT []
synonym: "biosynthetic process of protein-protein cross-link via 2-tetrahydropyridinyl-5-imidazolinone glycine" EXACT []
xref: RESID:AA0382
is_obsolete: true

[Term]
id: GO:0051363
name: peptidoglycan-protein cross-linking via L-alanyl-pentaglycyl-murein
namespace: biological_process
def: "The process of linking a protein to peptidoglycan via a carboxy terminal alanine carboxyl group through a pentaglycyl peptide to the lysine or diaminopimelic acid of the peptidoglycan." [PMID:8163519, PMID:9086265, RESID:AA0383]
comment: Note that this modification may be unique to the species Finegoldia (Peptostreptococcus) magnus.
subset: gocheck_do_not_annotate
xref: RESID:AA0383
is_a: GO:0018104 ! peptidoglycan-protein cross-linking
is_a: GO:0018194 ! peptidyl-alanine modification

[Term]
id: GO:0051364
name: N-terminal peptidyl-proline N-formylation
namespace: biological_process
def: "The formylation of the N-terminal proline of proteins to form the derivative N-formylproline." [PMID:12051774, PMID:5464655, RESID:AA0384]
subset: gocheck_do_not_annotate
xref: RESID:AA0384
is_a: GO:0018004 ! N-terminal protein formylation
is_a: GO:0018208 ! peptidyl-proline modification

[Term]
id: GO:0051365
name: cellular response to potassium ion starvation
namespace: biological_process
def: "Any process that results in a change in state or activity of a cell (in terms of movement, secretion, enzyme production, gene expression, etc.) as a result of deprivation of potassium ions." [GOC:sm]
synonym: "cellular response to K+ ion deprivation" EXACT []
synonym: "cellular response to K+ ion starvation" EXACT []
synonym: "cellular response to potassium ion deprivation" EXACT []
synonym: "cellular response to potassium starvation" EXACT []
is_a: GO:0009267 ! cellular response to starvation

[Term]
id: GO:0051366
name: protein decanoylation
namespace: biological_process
def: "The modification of a protein amino acid by formation of an ester or amide with decanoic acid." [GOC:jsg]
subset: gocheck_do_not_annotate
synonym: "protein amino acid decanoylation" EXACT [GOC:bf]
is_a: GO:0006497 ! protein lipidation
is_a: GO:0043543 ! protein acylation

[Term]
id: GO:0051367
name: peptidyl-serine decanoylation
namespace: biological_process
def: "The decanoylation of peptidyl-serine to form peptidyl-O3-decanoyl-L-serine, typical of the protein ghrelin." [GOC:jsg, PMID:12630926, RESID:AA0385]
subset: gocheck_do_not_annotate
xref: RESID:AA0385
is_a: GO:0018209 ! peptidyl-serine modification
is_a: GO:0051366 ! protein decanoylation

[Term]
id: GO:0051368
name: peptidyl-threonine octanoylation
namespace: biological_process
def: "The octanoylation of peptidyl-threonine to form peptidyl-O3-octanoyl-L-threonine, typical of the protein ghrelin." [GOC:jsg, PMID:11546772, RESID:AA0387]
subset: gocheck_do_not_annotate
xref: RESID:AA0386
is_a: GO:0018190 ! protein octanoylation
is_a: GO:0018210 ! peptidyl-threonine modification

[Term]
id: GO:0051369
name: peptidyl-threonine decanoylation
namespace: biological_process
def: "The decanoylation of peptidyl-threonine to form peptidyl-O3-decanoyl-L-threonine, typical of the protein ghrelin." [GOC:jsg, PMID:11546772, RESID:AA0387]
subset: gocheck_do_not_annotate
xref: RESID:AA0387
is_a: GO:0018210 ! peptidyl-threonine modification
is_a: GO:0051366 ! protein decanoylation

[Term]
id: GO:0051370
name: obsolete ZASP binding
namespace: molecular_function
def: "OBSOLETE. Binding to Z-band alternatively spliced PDZ motif protein (ZASP). ZASP is a Z-band protein specifically expressed in heart and skeletal muscle. This protein contains N-terminal PDZ domain and C-terminal LIM domain." [PMID:10427098, PMID:11699871]
comment: This term was made obsolete because it represents binding to an individual protein.
synonym: "Z-band alternatively spliced PDZ-motif protein binding" EXACT []
synonym: "ZASP binding" EXACT []
is_obsolete: true
replaced_by: GO:0008092

[Term]
id: GO:0051371
name: muscle alpha-actinin binding
namespace: molecular_function
def: "Binding to muscle isoforms of actinin. Muscle alpha-actinin isoforms are found in skeletal and cardiac muscle and are localized to the Z-disc." [PMID:10984498, PMID:11699871, PMID:15014165]
synonym: "alpha-actinin 2 binding" NARROW []
synonym: "alpha-actinin 3 binding" NARROW []
is_a: GO:0051393 ! alpha-actinin binding

[Term]
id: GO:0051373
name: FATZ binding
namespace: molecular_function
alt_id: GO:0051374
alt_id: GO:0051375
alt_id: GO:0051376
def: "Binding to a member of the FATZ family of proteins, filamin-, actinin-, and telethonin-binding proteins of the Z-disc of striated muscle. FATZ proteins are located in the Z-disc of the sarcomere and are involved in a complex network of interactions with other Z-band components." [PMID:10984498, PMID:11699871]
synonym: "calsarcin 1 binding" EXACT []
synonym: "calsarcin 2 binding" EXACT []
synonym: "calsarcin 3 binding" EXACT []
synonym: "calsarcin binding" EXACT []
synonym: "FATZ 1 binding" EXACT []
synonym: "FATZ 2 binding" EXACT []
synonym: "FATZ 3 binding" EXACT []
synonym: "filamin-, actinin- and telethonin-binding protein of the Z-disc of striated muscle" EXACT []
is_a: GO:0008092 ! cytoskeletal protein binding

[Term]
id: GO:0051377
name: mannose-ethanolamine phosphotransferase activity
namespace: molecular_function
def: "Catalysis of the transfer of ethanolamine phosphate to a mannose residue in the GPI lipid precursor." [PMID:15632136]
synonym: "addition of ethanolamine phosphate to mannose of GPI precursor" EXACT []
synonym: "ethanolamine phosphate transferase activity" BROAD []
synonym: "EtN-P transferase activity" EXACT []
synonym: "phosphoethanolamine transferase activity" BROAD []
xref: Reactome:R-HSA-162798 "mannose(a1-4)glucosaminyl-acyl-PI + phosphatidylethanolamine -> (ethanolamineP) mannose(al1-4)glucosaminyl-acyl-PI + diacylglycerol"
is_a: GO:0016780 ! phosphotransferase activity, for other substituted phosphate groups

[Term]
id: GO:0051378
name: serotonin binding
namespace: molecular_function
def: "Binding to serotonin (5-hydroxytryptamine), a monoamine neurotransmitter occurring in the peripheral and central nervous systems, also having hormonal properties." [GOC:ai]
synonym: "5-hydroxytryptamine binding" EXACT []
is_a: GO:0043169 ! cation binding
is_a: GO:0043176 ! amine binding
is_a: GO:0097159 ! organic cyclic compound binding
is_a: GO:1901363 ! heterocyclic compound binding

[Term]
id: GO:0051379
name: epinephrine binding
namespace: molecular_function
def: "Binding to epinephrine, a hormone produced by the medulla of the adrenal glands that increases heart activity, improves the power and prolongs the action of muscles, and increases the rate and depth of breathing. It is synthesized by the methylation of norepinephrine." [GOC:ai]
synonym: "adrenaline binding" EXACT []
is_a: GO:0042562 ! hormone binding

[Term]
id: GO:0051380
name: norepinephrine binding
namespace: molecular_function
def: "Binding to norepinephrine, (3,4-dihydroxyphenyl-2-aminoethanol), a hormone secreted by the adrenal medulla and a neurotransmitter in the sympathetic peripheral nervous system and in some tracts of the CNS. It is also the biosynthetic precursor of epinephrine." [GOC:ai]
synonym: "noradrenaline binding" EXACT []
is_a: GO:0043169 ! cation binding
is_a: GO:1901338 ! catecholamine binding

[Term]
id: GO:0051381
name: histamine binding
namespace: molecular_function
def: "Binding to histamine, a physiologically active amine, found in plant and animal tissue and released from mast cells as part of an allergic reaction in humans." [GOC:ai]
is_a: GO:0043169 ! cation binding
is_a: GO:0097159 ! organic cyclic compound binding
is_a: GO:1901363 ! heterocyclic compound binding

[Term]
id: GO:0051382
name: kinetochore assembly
namespace: biological_process
alt_id: GO:0000069
alt_id: GO:0044768
def: "The aggregation, arrangement and bonding together of a set of components to form the kinetochore, a multisubunit complex that is located at the centromeric region of DNA and provides an attachment point for the spindle microtubules." [GOC:ai]
synonym: "centromere and kinetochore complex maturation" NARROW []
synonym: "centromere/kinetochore complex maturation" NARROW []
synonym: "chromosome-kinetochore attachment" NARROW [GOC:ascb_2009, GOC:dph, GOC:tb]
synonym: "kinetochore formation" RELATED []
synonym: "NMS complex assembly" NARROW []
is_a: GO:0051383 ! kinetochore organization
is_a: GO:0065003 ! protein-containing complex assembly
is_a: GO:0140694 ! non-membrane-bounded organelle assembly
relationship: part_of GO:0034508 ! centromere complex assembly

[Term]
id: GO:0051383
name: kinetochore organization
namespace: biological_process
def: "A process that is carried out at the cellular level which results in the assembly, arrangement of constituent parts, or disassembly of the kinetochore, a multisubunit complex that is located at the centromeric region of DNA and provides an attachment point for the spindle microtubules." [GOC:ai, GOC:dph, GOC:jl, GOC:mah]
synonym: "kinetochore organisation" EXACT []
synonym: "kinetochore organization and biogenesis" RELATED [GOC:mah]
is_a: GO:0051276 ! chromosome organization

[Term]
id: GO:0051384
name: response to glucocorticoid
namespace: biological_process
def: "Any process that results in a change in state or activity of a cell or an organism (in terms of movement, secretion, enzyme production, gene expression, etc.) as a result of a glucocorticoid stimulus. Glucocorticoids are hormonal C21 corticosteroids synthesized from cholesterol with the ability to bind with the cortisol receptor and trigger similar effects. Glucocorticoids act primarily on carbohydrate and protein metabolism, and have anti-inflammatory effects." [GOC:ai, PMID:9884123]
synonym: "response to glucocorticoid stimulus" EXACT [GOC:dos]
is_a: GO:0031960 ! response to corticosteroid

[Term]
id: GO:0051385
name: response to mineralocorticoid
namespace: biological_process
def: "Any process that results in a change in state or activity of a cell or an organism (in terms of movement, secretion, enzyme production, gene expression, etc.) as a result of a mineralocorticoid stimulus. Mineralocorticoids are hormonal C21 corticosteroids synthesized from cholesterol and characterized by their similarity to aldosterone. Mineralocorticoids act primarily on water and electrolyte balance." [GOC:ai, PMID:9884123]
synonym: "response to mineralocorticoid stimulus" EXACT [GOC:dos]
is_a: GO:0031960 ! response to corticosteroid

[Term]
id: GO:0051386
name: regulation of neurotrophin TRK receptor signaling pathway
namespace: biological_process
def: "Any process that modulates the frequency, rate or extent of the neurotrophin TRK receptor signaling pathway." [GOC:ai]
synonym: "regulation of nerve growth factor receptor signaling pathway" RELATED [GOC:jc]
synonym: "regulation of nerve growth factor receptor signalling pathway" EXACT []
synonym: "regulation of NGF receptor signaling pathway" EXACT []
synonym: "regulation of NGF receptor signalling pathway" EXACT []
is_a: GO:0009966 ! regulation of signal transduction
is_a: GO:0090287 ! regulation of cellular response to growth factor stimulus
relationship: regulates GO:0048011 ! neurotrophin TRK receptor signaling pathway

[Term]
id: GO:0051387
name: negative regulation of neurotrophin TRK receptor signaling pathway
namespace: biological_process
def: "Any process that stops, prevents, or reduces the frequency, rate or extent of the neurotrophin TRK receptor signaling pathway." [GOC:ai]
synonym: "down regulation of nerve growth factor receptor signaling pathway" EXACT []
synonym: "down-regulation of nerve growth factor receptor signaling pathway" EXACT []
synonym: "downregulation of nerve growth factor receptor signaling pathway" EXACT []
synonym: "inhibition of nerve growth factor receptor signaling pathway" NARROW []
synonym: "negative regulation of nerve growth factor receptor signaling pathway" RELATED [GOC:jc]
synonym: "negative regulation of nerve growth factor receptor signalling pathway" EXACT []
synonym: "negative regulation of NGF receptor signaling pathway" EXACT []
synonym: "negative regulation of NGF receptor signalling pathway" EXACT []
is_a: GO:0009968 ! negative regulation of signal transduction
is_a: GO:0051386 ! regulation of neurotrophin TRK receptor signaling pathway
is_a: GO:0090288 ! negative regulation of cellular response to growth factor stimulus
relationship: negatively_regulates GO:0048011 ! neurotrophin TRK receptor signaling pathway

[Term]
id: GO:0051388
name: positive regulation of neurotrophin TRK receptor signaling pathway
namespace: biological_process
def: "Any process that activates or increases the frequency, rate or extent of the neurotrophin TRK receptor signaling pathway." [GOC:ai]
synonym: "activation of nerve growth factor receptor signaling pathway" NARROW []
synonym: "positive regulation of nerve growth factor receptor signaling pathway" RELATED [GOC:jc]
synonym: "positive regulation of nerve growth factor receptor signalling pathway" EXACT []
synonym: "positive regulation of NGF receptor signaling pathway" EXACT []
synonym: "positive regulation of NGF receptor signalling pathway" EXACT []
synonym: "stimulation of nerve growth factor receptor signaling pathway" NARROW []
synonym: "up regulation of nerve growth factor receptor signaling pathway" EXACT []
synonym: "up-regulation of nerve growth factor receptor signaling pathway" EXACT []
synonym: "upregulation of nerve growth factor receptor signaling pathway" EXACT []
is_a: GO:0009967 ! positive regulation of signal transduction
is_a: GO:0051386 ! regulation of neurotrophin TRK receptor signaling pathway
relationship: positively_regulates GO:0048011 ! neurotrophin TRK receptor signaling pathway

[Term]
id: GO:0051389
name: obsolete inactivation of MAPKK activity
namespace: biological_process
def: "OBSOLETE. Any process that terminates the activity of the active enzyme MAP kinase kinase (MAPKK)." [GOC:ai]
comment: This term was obsoleted because it represents a molecular function.
synonym: "inactivation of MAP kinase kinase activity" EXACT []
synonym: "termination of MAP kinase kinase activity" EXACT []
synonym: "termination of MAPKK activity" EXACT []
is_obsolete: true
consider: GO:0030291
consider: GO:0043409

[Term]
id: GO:0051390
name: obsolete inactivation of MAPKKK activity
namespace: biological_process
def: "OBSOLETE. Any process that terminates the activity of the active enzyme MAP kinase kinase kinase (MAPKKK)." [GOC:ai]
comment: This term was obsoleted because it represents a molecular function.
synonym: "inactivation of MAP kinase kinase kinase activity" EXACT []
synonym: "termination of MAP kinase kinase kinase activity" EXACT []
synonym: "termination of MAPKKK activity" EXACT []
is_obsolete: true
consider: GO:0030291
consider: GO:0043409

[Term]
id: GO:0051391
name: tRNA acetylation
namespace: biological_process
def: "The modification of tRNA structure by addition of an acetyl group to tRNA. An acetyl group is CH3CO-, derived from acetic [ethanoic] acid." [GOC:ai]
is_a: GO:0006400 ! tRNA modification
is_a: GO:1990884 ! RNA acetylation

[Term]
id: GO:0051392
name: tRNA N-acetyltransferase activity
namespace: molecular_function
def: "Catalysis of the reaction: a cytidine in tRNA + acetyl-CoA + ATP + H2O = ADP + an N4-acetylcytidine in tRNA + CoA + H+ + phosphate." [PMID:15037780, RHEA:53876]
synonym: "tRNA cytidine N-acetyltransferase activity" EXACT []
xref: RHEA:53876
is_a: GO:0008080 ! N-acetyltransferase activity

[Term]
id: GO:0051393
name: alpha-actinin binding
namespace: molecular_function
alt_id: GO:0051372
def: "Binding to alpha-actinin, one of a family of proteins that cross-link F-actin as antiparallel homodimers. Alpha-actinin has a molecular mass of 93-103 KDa; at the N-terminus there are two calponin homology domains, at the C-terminus there are two EF-hands. These two domains are connected by the rod domain. This domain is formed by triple-helical spectrin repeats." [PMID:10984498, PMID:11699871, PMID:15014165]
synonym: "alpha-actinin 1 binding" NARROW []
synonym: "alpha-actinin 4 binding" NARROW []
synonym: "nonmuscle alpha-actinin binding" NARROW []
is_a: GO:0042805 ! actinin binding

[Term]
id: GO:0051394
name: regulation of nerve growth factor receptor activity
namespace: biological_process
def: "Any process that modulates the frequency, rate or extent of the activity of the nerve growth factor (NGF) receptor." [GOC:ai]
subset: gocheck_do_not_annotate
synonym: "regulation of NGF receptor activity" EXACT []
is_a: GO:0010469 ! regulation of signaling receptor activity

[Term]
id: GO:0051395
name: negative regulation of nerve growth factor receptor activity
namespace: biological_process
def: "Any process that stops, prevents, or reduces the frequency, rate or extent of the activity of the nerve growth factor (NGF) receptor." [GOC:ai]
subset: gocheck_do_not_annotate
synonym: "down regulation of nerve growth factor receptor activity" EXACT []
synonym: "down-regulation of nerve growth factor receptor activity" EXACT []
synonym: "downregulation of nerve growth factor receptor activity" EXACT []
synonym: "inhibition of nerve growth factor receptor activity" NARROW []
synonym: "negative regulation of NGF receptor activity" EXACT []
is_a: GO:0009968 ! negative regulation of signal transduction
is_a: GO:0051394 ! regulation of nerve growth factor receptor activity
is_a: GO:0090288 ! negative regulation of cellular response to growth factor stimulus
is_a: GO:2000272 ! negative regulation of signaling receptor activity

[Term]
id: GO:0051396
name: positive regulation of nerve growth factor receptor activity
namespace: biological_process
def: "Any process that activates or increases the frequency, rate or extent of the activity of the nerve growth factor (NGF) receptor." [GOC:ai]
subset: gocheck_do_not_annotate
synonym: "activation of nerve growth factor receptor activity" NARROW []
synonym: "positive regulation of NGF receptor activity" EXACT []
synonym: "stimulation of nerve growth factor receptor activity" NARROW []
synonym: "up regulation of nerve growth factor receptor activity" EXACT []
synonym: "up-regulation of nerve growth factor receptor activity" EXACT []
synonym: "upregulation of nerve growth factor receptor activity" EXACT []
is_a: GO:0009967 ! positive regulation of signal transduction
is_a: GO:0051394 ! regulation of nerve growth factor receptor activity
is_a: GO:2000273 ! positive regulation of signaling receptor activity

[Term]
id: GO:0051397
name: obsolete N-terminal basic amino acid aminopeptidase activity
namespace: molecular_function
def: "OBSOLETE. Catalysis of the hydrolysis of basic amino acid residues at the N-terminal of an oligopeptide or polypeptide chain." [GOC:ai]
comment: This term was made obsolete because it represents a gene product.
synonym: "N-terminal basic amino acid aminopeptidase activity" EXACT []
is_obsolete: true
replaced_by: GO:0004177

[Term]
id: GO:0051398
name: obsolete N-terminal lysine aminopeptidase activity
namespace: molecular_function
def: "OBSOLETE. Catalysis of the hydrolysis of a lysine residue from the N-terminal of an oligopeptide or polypeptide chain." [GOC:ai, PMID:12799365]
comment: This term was made obsolete because it represents a gene product.
synonym: "lysine aminopeptidase activity" BROAD []
synonym: "lysyl aminopeptidase activity" BROAD []
synonym: "N-terminal lysine aminopeptidase activity" EXACT []
is_obsolete: true
replaced_by: GO:0004177

[Term]
id: GO:0051399
name: obsolete N-terminal arginine aminopeptidase activity
namespace: molecular_function
def: "OBSOLETE. Catalysis of the hydrolysis of an arginine residue from the N-terminal of an oligopeptide or polypeptide chain." [GOC:ai, PMID:12799365]
comment: This term was made obsolete because it represents a gene product.
synonym: "arginine aminopeptidase activity" BROAD []
synonym: "argininyl aminopeptidase activity" BROAD []
synonym: "N-terminal arginine aminopeptidase activity" EXACT []
is_obsolete: true
replaced_by: GO:0004177

[Term]
id: GO:0051400
name: BH domain binding
namespace: molecular_function
def: "Binding to a Bcl-2 homology (BH) protein domain. Bcl-2-related proteins share homology in one to four conserved regions designated the Bcl-2 homology (BH) domains BH1, BH2, BH3 and BH4. These domains contribute at multiple levels to the function of these proteins in cell death and survival. Anti-apoptotic members of the Bcl-2 family have four BH domains (BH1-BH4). Pro-apoptotic members have fewer BH domains." [PMID:11048732, PMID:12133724, PMID:9020082, PMID:9704409]
subset: goslim_chembl
synonym: "Bcl-2 homology domain binding" EXACT []
is_a: GO:0019904 ! protein domain specific binding

[Term]
id: GO:0051401
name: CH domain binding
namespace: molecular_function
def: "Binding to a calponin homology protein domain, a domain of 100 residues that occurs in signaling and cytoskeletal proteins." [PMID:11911887, Prosite:PDOC50021]
synonym: "calponin homology domain binding" EXACT []
is_a: GO:0019904 ! protein domain specific binding

[Term]
id: GO:0051402
name: neuron apoptotic process
namespace: biological_process
def: "Any apoptotic process in a neuron, the basic cellular unit of nervous tissue. Each neuron consists of a body, an axon, and dendrites. Their purpose is to receive, conduct, and transmit impulses in the nervous system." [CL:0000540, GOC:mtg_apoptosis]
synonym: "apoptosis of neuronal cells" EXACT []
synonym: "apoptosis of neurons" EXACT []
synonym: "neuron apoptosis" NARROW []
synonym: "neuron programmed cell death by apoptosis" EXACT []
synonym: "neuronal cell apoptosis" EXACT []
synonym: "neuronal cell programmed cell death by apoptosis" EXACT []
synonym: "programmed cell death of neuronal cells by apoptosis" EXACT []
synonym: "programmed cell death of neurons by apoptosis" EXACT []
synonym: "programmed cell death, neuronal cells" EXACT []
synonym: "programmed cell death, neurons" EXACT []
is_a: GO:0006915 ! apoptotic process

[Term]
id: GO:0051403
name: stress-activated MAPK cascade
namespace: biological_process
def: "A MAPK cascade that starts with the activation of a stress-activated MAP kinase cascade." [GOC:ai, PMID:15936270]
synonym: "MAPK11 cascade" NARROW [GOC:add]
synonym: "MAPK12 cascade" NARROW [GOC:add]
synonym: "MAPK13 cascade" NARROW [GOC:add]
synonym: "MAPK14 cascade" RELATED []
synonym: "SAPK cascade" BROAD [GOC:add]
synonym: "stress-activated MAPK signaling pathway" EXACT []
synonym: "stress-activated MAPK signalling pathway" EXACT []
synonym: "stress-activated MAPKKK cascade" EXACT []
synonym: "stress-activated MAPKKK signaling pathway" EXACT []
synonym: "stress-activated MAPKKK signalling pathway" EXACT []
is_a: GO:0000165 ! MAPK cascade
is_a: GO:0031098 ! stress-activated protein kinase signaling cascade

[Term]
id: GO:0051404
name: obsolete clostripain activity
namespace: molecular_function
def: "OBSOLETE. Catalysis of the cleavage of Arg-Xaa bonds." [EC:3.4.22.8]
comment: This term was made obsolete because it represents a gene product.
synonym: "alpha-clostridipain" RELATED [EC:3.4.22.8]
synonym: "clostridiopeptidase B activity" EXACT []
synonym: "Clostridium histolyticum proteinase B" RELATED [EC:3.4.22.8]
synonym: "clostripain activity" EXACT []
is_obsolete: true
replaced_by: GO:0004197

[Term]
id: GO:0051405
name: obsolete microbial collagenase activity
namespace: molecular_function
def: "OBSOLETE. Catalysis of the digestion of native collagen in the triple helical region at Xaa-Gly bonds." [GOC:curators]
comment: This term was made obsolete because it represents a gene product.
synonym: "Achromobacter iophagus collagenase" RELATED []
synonym: "aspergillopeptidase C" RELATED []
synonym: "azocollase activity" RELATED []
synonym: "clostridiopeptidase A activity" EXACT []
synonym: "clostridiopeptidase I" RELATED []
synonym: "clostridiopeptidase II" RELATED []
synonym: "Clostridium histolyticum collagenase activity" NARROW []
synonym: "Clostridium histolyticum proteinase A" RELATED []
synonym: "collagen peptidase activity" RELATED []
synonym: "collagen protease activity" RELATED []
synonym: "collagenase 1 activity" EXACT []
synonym: "collagenase A activity" EXACT []
synonym: "collagenase I activity" RELATED []
synonym: "collagenase MMP-1" RELATED []
synonym: "kollaza" RELATED []
synonym: "matirx metalloproteinase-18" RELATED []
synonym: "matrix metalloproteinase-1" RELATED []
synonym: "matrix metalloproteinase-8" RELATED []
synonym: "metallocollagenase activity" RELATED []
synonym: "metalloproteinase-1" RELATED []
synonym: "microbial collagenase activity" EXACT []
synonym: "nucleolysin" RELATED []
synonym: "soycollagestin" RELATED []
is_obsolete: true
replaced_by: GO:0004252

[Term]
id: GO:0051407
name: glycerone phosphate:inorganic phosphate antiporter activity
namespace: molecular_function
def: "Enables the transfer of a solute or solutes from one side of a membrane to the other according to the reaction: glycerone phosphate(out) + phosphate(in) = glycerone phosphate(in) + phosphate(out)." [GOC:ai]
synonym: "dihydroxyacetone-phosphate:inorganic phosphate antiporter activity" EXACT []
is_a: GO:0008514 ! organic anion transmembrane transporter activity
is_a: GO:0015315 ! organophosphate:inorganic phosphate antiporter activity
is_a: GO:0015605 ! organophosphate ester transmembrane transporter activity
is_a: GO:0015665 ! alcohol transmembrane transporter activity
is_a: GO:1901505 ! carbohydrate derivative transmembrane transporter activity

[Term]
id: GO:0051408
name: glyceraldehyde 3-phosphate:inorganic phosphate antiporter activity
namespace: molecular_function
def: "Enables the transfer of a solute or solutes from one side of a membrane to the other according to the reaction: glyceraldehyde 3-phosphate(out) + phosphate(in) = glyceraldehyde 3-phosphate(in) + phosphate(out)." [GOC:ai]
is_a: GO:0008514 ! organic anion transmembrane transporter activity
is_a: GO:0009670 ! triose-phosphate:phosphate antiporter activity

[Term]
id: GO:0051409
name: response to nitrosative stress
namespace: biological_process
def: "Any process that results in a change in state or activity of a cell or an organism (in terms of movement, secretion, enzyme production, gene expression, etc.) as a result of a nitrosative stress stimulus. Nitrosative stress is a state often resulting from exposure to high levels of nitric oxide (NO) or the highly reactive oxidant peroxynitrite, which is produced following interaction of NO with superoxide anions." [PMID:15925705]
is_a: GO:0006950 ! response to stress

[Term]
id: GO:0051410
name: detoxification of nitrogen compound
namespace: biological_process
def: "Any process that reduces or removes the toxicity of nitrogenous compounds which are dangerous or toxic. This includes the aerobic conversion of toxic compounds to harmless substances." [GOC:ai]
synonym: "detoxification of nitrogenous compound" EXACT []
synonym: "nitric oxide (NO) detoxification" NARROW []
is_a: GO:0098754 ! detoxification
relationship: part_of GO:1901698 ! response to nitrogen compound

[Term]
id: GO:0051411
name: obsolete ALP binding
namespace: molecular_function
def: "OBSOLETE. Interacting selectively and non-covalently wih ALP, actinin-associated LIM protein of the Z band. ALP is a PDZ/LIM domain protein found in the Z band." [PMID:11699871]
comment: This term was made obsolete because it represents binding to an individual protein.
synonym: "actinin-associated LIM protein binding" EXACT []
synonym: "ALP binding" EXACT []
is_obsolete: true
replaced_by: GO:0008092

[Term]
id: GO:0051412
name: response to corticosterone
namespace: biological_process
def: "Any process that results in a change in state or activity of a cell or an organism (in terms of movement, secretion, enzyme production, gene expression, etc.) as a result of a corticosterone stimulus. Corticosterone is a 21 carbon steroid hormone of the corticosteroid type, produced in the cortex of the adrenal glands. In many species, corticosterone is the principal glucocorticoid, involved in regulation of fuel metabolism, immune reactions, and stress responses." [PMID:15240347]
synonym: "response to corticosterone stimulus" EXACT [GOC:dos]
is_a: GO:0051384 ! response to glucocorticoid
is_a: GO:0051385 ! response to mineralocorticoid
is_a: GO:0097305 ! response to alcohol
is_a: GO:1901654 ! response to ketone

[Term]
id: GO:0051413
name: response to cortisone
namespace: biological_process
def: "Any process that results in a change in state or activity of a cell or an organism (in terms of movement, secretion, enzyme production, gene expression, etc.) as a result of a cortisone stimulus. Cortisone is a natural glucocorticoid steroid hormone that is metabolically convertible to cortisol. Cortisone is synthesized from cholesterol in the cortex of the adrenal gland under the stimulation of adrenocorticotropin hormone (ACTH). The main physiological effect of cortisone is on carbohydrate metabolism; it can stimulate increased glucose release from the liver, increased liver glycogen synthesis, and decreased utilization of glucose by the tissues." [ISBN:0721662544, PMID:11276391]
synonym: "response to cortisone stimulus" EXACT [GOC:dos]
is_a: GO:0051384 ! response to glucocorticoid
is_a: GO:0097305 ! response to alcohol
is_a: GO:1901654 ! response to ketone

[Term]
id: GO:0051414
name: response to cortisol
namespace: biological_process
def: "Any process that results in a change in state or activity of a cell or an organism (in terms of movement, secretion, enzyme production, gene expression, etc.) as a result of a cortisol stimulus. Cortisol is the major natural glucocorticoid synthesized in the zona fasciculata of the adrenal cortex; it affects the metabolism of glucose, protein, and fats and has appreciable mineralocorticoid activity. It also regulates the immune system and affects many other functions." [ISBN:0721662544, PMID:11276391]
synonym: "response to cortisol stimulus" EXACT [GOC:dos]
synonym: "response to hydrocortisone stimulus" EXACT []
is_a: GO:0051384 ! response to glucocorticoid
is_a: GO:0097305 ! response to alcohol
is_a: GO:1901654 ! response to ketone

[Term]
id: GO:0051415
name: microtubule nucleation by interphase microtubule organizing center
namespace: biological_process
def: "The 'de novo' formation of a microtubule by the interphase microtubule organizing center during interphase, the stage of cell cycle between successive rounds of chromosome segregation." [GOC:ai]
synonym: "IMTOC-mediated microtubule nucleation during interphase" EXACT []
synonym: "interphase microtubule nucleation by interphase microtubule organising centre" EXACT []
synonym: "interphase microtubule nucleation by interphase microtubule organizing center" EXACT []
synonym: "interphase microtubule organizing center-mediated microtubule nucleation during interphase" EXACT []
synonym: "microtubule nucleation during interphase by IMTOC" EXACT []
synonym: "microtubule nucleation during interphase by interphase microtubule organizing center" EXACT []
is_a: GO:0051418 ! microtubule nucleation by microtubule organizing center

[Term]
id: GO:0051416
name: obsolete myotilin binding
namespace: molecular_function
def: "OBSOLETE. Binding to myotilin, a structural component of the Z-discs in human skeletal and cardiac muscle. Its C-terminus contains two immunoglobulin-like domains and the unique N-terminal half has a serine-rich region, with numerous potential phosphorylation sites, and a stretch of hydrophobic amino acids. Myotilin forms homodimers and binds to alpha-actinin, F-actin, and filamin C." [PMID:11699871, PMID:15752755]
comment: This term was made obsolete because it represents binding to an individual protein.
synonym: "myotilin binding" EXACT []
is_obsolete: true
replaced_by: GO:0008092

[Term]
id: GO:0051417
name: microtubule nucleation by spindle pole body
namespace: biological_process
def: "The 'de novo' formation of a microtubule, mediated by the spindle pole body." [GOC:ai]
synonym: "microtubule nucleation by SPB" EXACT []
synonym: "SPB-mediated microtubule nucleation" EXACT []
synonym: "spindle pole body-mediated microtubule nucleation" EXACT []
is_a: GO:0051418 ! microtubule nucleation by microtubule organizing center

[Term]
id: GO:0051418
name: microtubule nucleation by microtubule organizing center
namespace: biological_process
def: "The 'de novo' formation of a microtubule, mediated by the microtubule organizing center." [GOC:ai]
synonym: "microtubule nucleation by microtubule organising centre" EXACT []
synonym: "microtubule nucleation by MTOC" EXACT []
synonym: "microtubule organizing center-mediated microtubule nucleation" EXACT []
synonym: "MTOC-mediated microtubule nucleation" EXACT []
is_a: GO:0007020 ! microtubule nucleation

[Term]
id: GO:0051419
name: obsolete nebulin binding
namespace: molecular_function
def: "OBSOLETE. Binding to nebulin, a large protein (approximately 800kD) that is anchored at the Z-disc by its C-terminal region and spans the length of the thin filament, ending at the edge of the H-zone." [PMID:11699871]
comment: This term was made obsolete because it represents binding to an individual protein.
synonym: "nebulin binding" EXACT []
is_obsolete: true
replaced_by: GO:0008092

[Term]
id: GO:0051420
name: obsolete nebulette binding
namespace: molecular_function
def: "OBSOLETE. Binding to nebulette, a 107 kDa protein associated with the I-Z-I complex of cardiac myofibrils. It shows a high degree of homology with skeletal muscle nebulin." [PMID:11699871]
comment: This term was made obsolete because it represents binding to an individual protein.
synonym: "nebulette binding" EXACT []
is_obsolete: true
replaced_by: GO:0008092

[Term]
id: GO:0051421
name: obsolete regulation of endo-1,4-beta-xylanase activity
namespace: biological_process
def: "OBSOLETE. Any process that modulates the frequency, rate or extent of endo-(1->4)-beta-xylanase activity, the catalysis of the endohydrolysis of (1->4)-beta-D-xylosidic linkages in xylans." [EC:3.2.1.8, GOC:ai]
comment: This term was obsoleted because it represents a molecular function.
synonym: "endo-1,4-beta-xylanase regulator" RELATED []
synonym: "xylanase regulator" RELATED []
is_obsolete: true

[Term]
id: GO:0051422
name: obsolete negative regulation of endo-1,4-beta-xylanase activity
namespace: biological_process
def: "OBSOLETE. Any process that stops or reduces the rate of endo-(1->4)-beta-xylanase activity, the catalysis of the endohydrolysis of (1->4)-beta-D-xylosidic linkages in xylans." [EC:3.2.1.8, GOC:ai]
comment: This term was obsoleted because it represents a molecular function.
synonym: "down regulation of endo-1,4-beta-xylanase activity" EXACT []
synonym: "down-regulation of endo-1,4-beta-xylanase activity" EXACT []
synonym: "downregulation of endo-1,4-beta-xylanase activity" EXACT []
synonym: "endo-1,4-beta-xylanase inhibitor" RELATED []
synonym: "inhibition of endo-1,4-beta-xylanase activity" NARROW []
synonym: "xylanase inhibitor" RELATED []
is_obsolete: true

[Term]
id: GO:0051423
name: obsolete positive regulation of endo-1,4-beta-xylanase activity
namespace: biological_process
def: "OBSOLETE. Any process that activates or increases the frequency, rate or extent of endo-(1->4)-beta-xylanase activity, the catalysis of the endohydrolysis of (1->4)-beta-D-xylosidic linkages in xylans." [EC:3.2.1.8, GOC:ai]
comment: This term was obsoleted because it represents a molecular function.
synonym: "activation of endo-1,4-beta-xylanase activity" NARROW []
synonym: "endo-1,4-beta-xylanase activator" RELATED []
synonym: "stimulation of endo-1,4-beta-xylanase activity" NARROW []
synonym: "up regulation of endo-1,4-beta-xylanase activity" EXACT []
synonym: "up-regulation of endo-1,4-beta-xylanase activity" EXACT []
synonym: "upregulation of endo-1,4-beta-xylanase activity" EXACT []
synonym: "xylanase activator" RELATED []
is_obsolete: true

[Term]
id: GO:0051424
name: corticotropin-releasing hormone binding
namespace: molecular_function
alt_id: GO:0017047
def: "Binding to corticotropin-releasing hormone, a polypeptide hormone involved in the stress response. It is released by the hypothalamus and stimulates the release of corticotropin by the anterior pituitary gland." [PMID:7556876]
synonym: "corticoliberin binding" EXACT []
synonym: "corticotropin-releasing factor binding" EXACT []
synonym: "CRF binding" EXACT [GOC:bf]
synonym: "CRH binding" EXACT []
is_a: GO:0017046 ! peptide hormone binding

[Term]
id: GO:0051425
name: PTB domain binding
namespace: molecular_function
def: "Binding to a phosphotyrosine-binding (PTB) Binding to a phosphotyrosine-bindin domain." [Pfam:PF02174, PMID:15924411]
synonym: "phosphotyrosine-interacting domain binding" EXACT []
synonym: "PID binding" BROAD []
is_a: GO:0019904 ! protein domain specific binding

[Term]
id: GO:0051427
name: hormone receptor binding
namespace: molecular_function
def: "Binding to a receptor for a hormone." [GOC:ai]
is_a: GO:0005102 ! signaling receptor binding

[Term]
id: GO:0051428
name: peptide hormone receptor binding
namespace: molecular_function
def: "Binding to a receptor for a peptide hormone." [GOC:ai]
subset: goslim_chembl
synonym: "polypeptide hormone receptor binding" EXACT []
is_a: GO:0051427 ! hormone receptor binding

[Term]
id: GO:0051429
name: corticotropin-releasing hormone receptor binding
namespace: molecular_function
alt_id: GO:0031742
def: "Binding to a receptor for corticotropin-releasing hormone (CRH), a polypeptide hormone involved in the stress response. It is released by the hypothalamus and stimulates the release of corticotropin by the anterior pituitary gland." [GOC:ai]
synonym: "corticotropin releasing factor receptor binding" EXACT []
synonym: "corticotropin releasing factor receptor ligand" NARROW []
synonym: "corticotropin-releasing factor receptor binding" EXACT [GOC:bf]
synonym: "CRF receptor binding" EXACT [GOC:bf]
synonym: "CRH receptor binding" EXACT [GOC:bf]
synonym: "CRHR binding" EXACT [GOC:bf]
is_a: GO:0051428 ! peptide hormone receptor binding
is_a: GO:0071855 ! neuropeptide receptor binding

[Term]
id: GO:0051430
name: corticotropin-releasing hormone receptor 1 binding
namespace: molecular_function
alt_id: GO:0031743
def: "Binding to a corticotropin-releasing hormone receptor 1 (CRHR1). CRHR1 is the major subtype in the pituitary corticotroph, and mediates the stimulatory actions of corticotropin-releasing hormone on corticotropin hormone secretion. CRHR1 are also located in cortical areas of the brain, cerebellum and limbic system." [PMID:15134857]
synonym: "CRHR1 binding" EXACT []
synonym: "type 1 corticotropin releasing factor receptor binding" EXACT []
synonym: "type 1 corticotropin releasing factor receptor ligand" NARROW []
synonym: "type 1 corticotropin-releasing factor receptor binding" EXACT [GOC:bf]
is_a: GO:0051429 ! corticotropin-releasing hormone receptor binding

[Term]
id: GO:0051431
name: corticotropin-releasing hormone receptor 2 binding
namespace: molecular_function
alt_id: GO:0031744
def: "Binding to a corticotropin-releasing hormone receptor type 2 (CRHR2). The CRHR2 has several splice variants that are located in sub-cortical areas of the brain and in the periphery." [PMID:15134857]
synonym: "CRHR2 binding" EXACT []
synonym: "type 2 corticotropin releasing factor receptor binding" EXACT []
synonym: "type 2 corticotropin releasing factor receptor ligand" NARROW []
synonym: "type 2 corticotropin-releasing factor receptor binding" EXACT [GOC:bf]
is_a: GO:0051429 ! corticotropin-releasing hormone receptor binding

[Term]
id: GO:0051432
name: BH1 domain binding
namespace: molecular_function
def: "Binding to a BH1 protein domain, present in Bcl-2 family members. Proteins that act as inhibitors of apoptosis harbour at least three BH domains: BH1, BH2 and BH3; the BH1 and BH2 domains are found in all death antagonists of the Bcl-2 family but only in one class of death agonists." [PMID:11048732, PMID:12133724, PMID:9020082, PMID:9704409, Prosite:PS01080]
is_a: GO:0051400 ! BH domain binding

[Term]
id: GO:0051433
name: BH2 domain binding
namespace: molecular_function
def: "Binding to a BH2 protein domain, present in Bcl-2 family members. Proteins that act as inhibitors of apoptosis harbour at least three BH domains: BH1, BH2 and BH3; the BH1 and BH2 domains are found in all death antagonists of the Bcl-2 family but only in one class of death agonists." [PMID:11048732, PMID:12133724, PMID:9020082, PMID:9704409, Prosite:PS01258]
is_a: GO:0051400 ! BH domain binding

[Term]
id: GO:0051434
name: BH3 domain binding
namespace: molecular_function
def: "Binding to a BH3 protein domain, present in Bcl-2 family members. The BH3 domain is a potent death domain and has an important role in protein-protein interactions and in cell death." [PMID:11048732, PMID:12133724, PMID:9020082, PMID:9704409, Prosite:PS01259]
subset: goslim_chembl
is_a: GO:0051400 ! BH domain binding
is_a: GO:0070513 ! death domain binding

[Term]
id: GO:0051435
name: BH4 domain binding
namespace: molecular_function
def: "Binding to a BH4 protein domain, present in Bcl-2 family members. All anti-apoptotic proteins contain BH1 and BH2 domains; some also contain an additional N-terminal BH4 domain, which is almost never seen in pro-apoptotic proteins. Loss of the BH4 domain can diminish or abrogate anti-apoptotic function or even impart outright death-promoting properties to the protein." [InterPro:IPR003093, PMID:11048732, PMID:12133724, PMID:9020082, PMID:9704409, Prosite:PS01260, Prosite:PS50063]
is_a: GO:0051400 ! BH domain binding

[Term]
id: GO:0051436
name: obsolete negative regulation of ubiquitin-protein ligase activity involved in mitotic cell cycle
namespace: biological_process
def: "OBSOLETE. Any process that stops, prevents, or reduces the frequency, rate or extent of ubiquitin ligase activity that contributes to the mitotic cell cycle." [GOC:ai, GOC:tb]
comment: This term was obsoleted because it should be captured as a GO-CAM model.
synonym: "anaphase promoting complex inhibition during mitotic cell cycle" NARROW []
synonym: "anaphase-promoting complex inhibition during mitotic cell cycle" NARROW []
synonym: "APC inhibition during mitotic cell cycle" NARROW []
synonym: "down regulation of ubiquitin ligase activity during mitotic cell cycle" RELATED []
synonym: "down-regulation of ubiquitin ligase activity during mitotic cell cycle" RELATED []
synonym: "downregulation of ubiquitin ligase activity during mitotic cell cycle" RELATED []
synonym: "inhibition of ubiquitin ligase activity during mitotic cell cycle" NARROW []
synonym: "mitotic anaphase promoting complex inhibition" NARROW []
synonym: "mitotic anaphase promoting complex inhibitor" NARROW []
synonym: "mitotic anaphase-promoting complex inhibition" NARROW []
synonym: "mitotic anaphase-promoting complex inhibitor" NARROW []
synonym: "mitotic APC inhibition" NARROW []
synonym: "mitotic APC inhibitor" NARROW []
synonym: "mitotic SCF complex inhibitor" NARROW []
synonym: "mitotic ubiquitin ligase inhibitor" NARROW []
synonym: "negative regulation of ubiquitin ligase activity during mitotic cell cycle" RELATED [GOC:tb]
synonym: "negative regulation of ubiquitin-protein ligase activity during mitotic cell cycle" RELATED [GOC:dph, GOC:tb]
is_obsolete: true

[Term]
id: GO:0051437
name: obsolete positive regulation of ubiquitin-protein ligase activity involved in regulation of mitotic cell cycle transition
namespace: biological_process
def: "OBSOLETE. Any process that activates, maintains or increases the rate of ubiquitin ligase activity that contributes to the regulation of the mitotic cell cycle phase transition." [GOC:ai, GOC:tb]
comment: This term was obsoleted because it should be captured as a GO-CAM model.
synonym: "activation of ubiquitin ligase activity during mitotic cell cycle" NARROW []
synonym: "mitotic SCF complex activator" NARROW []
synonym: "mitotic ubiquitin ligase activator" NARROW []
synonym: "positive regulation of ubiquitin ligase activity during mitotic cell cycle" RELATED [GOC:tb]
synonym: "positive regulation of ubiquitin-protein ligase activity during mitotic cell cycle" RELATED [GOC:dph, GOC:tb]
synonym: "stimulation of ubiquitin ligase activity during mitotic cell cycle" NARROW []
synonym: "up regulation of ubiquitin ligase activity during mitotic cell cycle" RELATED []
synonym: "up-regulation of ubiquitin ligase activity during mitotic cell cycle" RELATED []
synonym: "upregulation of ubiquitin ligase activity during mitotic cell cycle" RELATED []
is_obsolete: true

[Term]
id: GO:0051438
name: regulation of ubiquitin-protein transferase activity
namespace: biological_process
def: "Any process that modulates the frequency, rate or extent of ubiquitin transferase activity." [GOC:ai, GOC:tb]
subset: gocheck_do_not_annotate
synonym: "anaphase-promoting complex regulator" NARROW []
synonym: "APC regulator" NARROW []
synonym: "regulation of ubiquitin transferase activity" EXACT [GOC:tb]
synonym: "SCF complex regulator" NARROW []
synonym: "ubiquitin transferase regulator" RELATED []
synonym: "ubiquitin-protein transferase regulator" RELATED []
is_a: GO:0051338 ! regulation of transferase activity

[Term]
id: GO:0051439
name: obsolete regulation of ubiquitin-protein ligase activity involved in mitotic cell cycle
namespace: biological_process
def: "OBSOLETE. A cell cycle process that modulates the frequency, rate or extent of ubiquitin ligase activity that contributes to the mitotic cell cycle." [GOC:ai]
comment: false
synonym: "mitotic anaphase-promoting complex regulator" NARROW []
synonym: "mitotic APC regulator" NARROW []
synonym: "mitotic SCF complex regulator" NARROW []
synonym: "mitotic ubiquitin ligase regulator" RELATED []
synonym: "mitotic ubiquitin-protein ligase regulator" RELATED []
synonym: "regulation of ubiquitin ligase activity during mitotic cell cycle" RELATED [GOC:tb]
synonym: "regulation of ubiquitin-protein ligase activity during mitotic cell cycle" RELATED [GOC:dph, GOC:tb]
is_obsolete: true

[Term]
id: GO:0051440
name: obsolete regulation of ubiquitin-protein ligase activity involved in meiotic cell cycle
namespace: biological_process
def: "OBSOLETE. A cell cycle process that modulates the frequency, rate or extent of ubiquitin ligase activity during the meiotic cell cycle." [GOC:ai, GOC:tb]
comment: This term was obsoleted because it should be captured as a GO-CAM model.
synonym: "meiotic anaphase-promoting complex regulator" NARROW []
synonym: "meiotic APC regulator" NARROW []
synonym: "meiotic SCF complex regulator" NARROW []
synonym: "meiotic ubiquitin ligase regulator" RELATED []
synonym: "meiotic ubiquitin-protein ligase regulator" RELATED []
synonym: "regulation of ubiquitin ligase activity during meiotic cell cycle" RELATED [GOC:tb]
synonym: "regulation of ubiquitin-protein ligase activity during meiotic cell cycle" RELATED [GOC:dph, GOC:tb]
is_obsolete: true

[Term]
id: GO:0051441
name: obsolete positive regulation of ubiquitin-protein ligase activity involved in meiotic cell cycle
namespace: biological_process
alt_id: GO:0051487
def: "OBSOLETE. Any process that activates, maintains or increases the rate of ubiquitin ligase activity during the meiotic cell cycle." [GOC:ai, GOC:dph, GOC:mah, GOC:tb, PMID:10871297]
comment: This term was obsoleted because it should be captured as a GO-CAM model.
synonym: "activation of anaphase-promoting complex activity during meiotic cell cycle" RELATED [GOC:dph, GOC:tb]
synonym: "activation of anaphase-promoting complex activity involved in meiotic cell cycle" NARROW []
synonym: "activation of ubiquitin ligase activity during meiotic cell cycle" NARROW []
synonym: "activation of ubiquitin ligase activity of anaphase promoting complex during meiotic cell cycle" RELATED []
synonym: "activation of ubiquitin ligase activity of anaphase-promoting complex during meiotic cell cycle" RELATED []
synonym: "activation of ubiquitin ligase activity of APC during meiotic cell cycle" RELATED []
synonym: "anaphase promoting complex activation during meiotic cell cycle" RELATED []
synonym: "anaphase-promoting complex activation during meiotic cell cycle" RELATED []
synonym: "APC activation during meiotic cell cycle" RELATED []
synonym: "meiotic anaphase promoting complex activation" RELATED []
synonym: "meiotic anaphase promoting complex activator" NARROW []
synonym: "meiotic anaphase-promoting complex activator" NARROW []
synonym: "meiotic APC activation" EXACT []
synonym: "meiotic APC activator" NARROW []
synonym: "meiotic SCF complex activator" NARROW []
synonym: "meiotic ubiquitin ligase activator" NARROW []
synonym: "positive regulation of ubiquitin ligase activity during meiotic cell cycle" RELATED [GOC:tb]
synonym: "positive regulation of ubiquitin-protein ligase activity during meiotic cell cycle" RELATED [GOC:dph, GOC:tb]
synonym: "stimulation of ubiquitin ligase activity during meiotic cell cycle" NARROW []
synonym: "up regulation of ubiquitin ligase activity during meiotic cell cycle" RELATED []
synonym: "up-regulation of ubiquitin ligase activity during meiotic cell cycle" RELATED []
synonym: "upregulation of ubiquitin ligase activity during meiotic cell cycle" RELATED []
is_obsolete: true

[Term]
id: GO:0051442
name: obsolete negative regulation of ubiquitin-protein ligase activity involved in meiotic cell cycle
namespace: biological_process
def: "OBSOLETE. Any process that stops, prevents, or reduces the frequency, rate or extent of ubiquitin ligase activity during the meiotic cell cycle." [GOC:ai, GOC:tb]
comment: This term was obsoleted because it should be captured as a GO-CAM model.
synonym: "anaphase promoting complex inhibition during meiotic cell cycle" NARROW []
synonym: "anaphase-promoting complex inhibition during meiotic cell cycle" NARROW []
synonym: "APC inhibition during meiotic cell cycle" NARROW []
synonym: "down regulation of ubiquitin ligase activity during meiotic cell cycle" RELATED []
synonym: "down-regulation of ubiquitin ligase activity during meiotic cell cycle" RELATED []
synonym: "downregulation of ubiquitin ligase activity during meiotic cell cycle" RELATED []
synonym: "inhibition of ubiquitin ligase activity during meiotic cell cycle" NARROW []
synonym: "meiotic anaphase promoting complex inhibition" NARROW []
synonym: "meiotic anaphase promoting complex inhibitor" NARROW []
synonym: "meiotic anaphase-promoting complex inhibition" NARROW []
synonym: "meiotic anaphase-promoting complex inhibitor" NARROW []
synonym: "meiotic APC inhibition" NARROW []
synonym: "meiotic APC inhibitor" NARROW []
synonym: "meiotic SCF complex inhibitor" NARROW []
synonym: "meiotic ubiquitin ligase inhibitor" NARROW []
synonym: "negative regulation of ubiquitin ligase activity during meiotic cell cycle" RELATED [GOC:tb]
is_obsolete: true

[Term]
id: GO:0051443
name: positive regulation of ubiquitin-protein transferase activity
namespace: biological_process
def: "Any process that activates, maintains or increases the rate of ubiquitin transferase activity." [GOC:ai, GOC:tb]
subset: gocheck_do_not_annotate
synonym: "activation of ubiquitin transferase activity" NARROW []
synonym: "anaphase promoting complex activator" NARROW []
synonym: "anaphase-promoting complex activator" NARROW []
synonym: "APC activation" NARROW []
synonym: "APC activator" NARROW []
synonym: "positive regulation of ubiquitin transferase activity" EXACT [GOC:tb]
synonym: "SCF complex activator" NARROW []
synonym: "stimulation of ubiquitin transferase activity" NARROW []
synonym: "ubiquitin transferase activator" NARROW []
synonym: "up regulation of ubiquitin ligase activity" RELATED []
synonym: "up-regulation of ubiquitin transferase activity" EXACT []
synonym: "upregulation of ubiquitin transferase activity" EXACT []
is_a: GO:0031398 ! positive regulation of protein ubiquitination
is_a: GO:0051347 ! positive regulation of transferase activity
is_a: GO:0051438 ! regulation of ubiquitin-protein transferase activity

[Term]
id: GO:0051444
name: negative regulation of ubiquitin-protein transferase activity
namespace: biological_process
def: "Any process that stops, prevents, or reduces the frequency, rate or extent of ubiquitin transferase activity." [GOC:ai, GOC:tb]
subset: gocheck_do_not_annotate
synonym: "anaphase promoting complex inhibition" NARROW []
synonym: "anaphase promoting complex inhibitor" NARROW []
synonym: "anaphase-promoting complex inhibition" NARROW []
synonym: "anaphase-promoting complex inhibitor" NARROW []
synonym: "APC inhibition" NARROW []
synonym: "APC inhibitor" NARROW []
synonym: "down regulation of ubiquitin transferase activity" EXACT []
synonym: "down-regulation of ubiquitin transferase activity" EXACT []
synonym: "downregulation of ubiquitin transferase activity" EXACT []
synonym: "inhibition of ubiquitin transferase activity" NARROW []
synonym: "negative regulation of ubiquitin transferase activity" EXACT [GOC:tb]
synonym: "SCF complex inhibitor" NARROW []
synonym: "ubiquitin transferase inhibitor" NARROW []
is_a: GO:0031397 ! negative regulation of protein ubiquitination
is_a: GO:0051348 ! negative regulation of transferase activity
is_a: GO:0051438 ! regulation of ubiquitin-protein transferase activity

[Term]
id: GO:0051445
name: regulation of meiotic cell cycle
namespace: biological_process
def: "Any process that modulates the rate or extent of progression through the meiotic cell cycle." [GOC:ai, GOC:dph, GOC:tb]
synonym: "meiotic cell cycle modulation" EXACT []
synonym: "meiotic cell cycle regulation" EXACT []
synonym: "meiotic cell cycle regulator" RELATED []
synonym: "modulation of meiotic cell cycle progression" EXACT []
synonym: "regulation of meiotic cell cycle progression" EXACT []
synonym: "regulation of progression through meiotic cell cycle" EXACT [GOC:dph, GOC:tb]
is_a: GO:0051726 ! regulation of cell cycle
is_a: GO:2000241 ! regulation of reproductive process
relationship: regulates GO:0051321 ! meiotic cell cycle

[Term]
id: GO:0051446
name: positive regulation of meiotic cell cycle
namespace: biological_process
def: "Any process that activates or increases the frequency, rate or extent of progression through the meiotic cell cycle." [GOC:ai, GOC:dph, GOC:tb]
synonym: "activation of progression through meiotic cell cycle" NARROW []
synonym: "positive regulation of meiotic cell cycle progression" EXACT []
synonym: "positive regulation of progression through meiotic cell cycle" EXACT [GOC:dph, GOC:tb]
synonym: "stimulation of progression through meiotic cell cycle" NARROW []
synonym: "up regulation of progression through meiotic cell cycle" EXACT []
synonym: "up-regulation of progression through meiotic cell cycle" EXACT []
synonym: "upregulation of progression through meiotic cell cycle" EXACT []
is_a: GO:0045787 ! positive regulation of cell cycle
is_a: GO:0051445 ! regulation of meiotic cell cycle
is_a: GO:2000243 ! positive regulation of reproductive process
relationship: positively_regulates GO:0051321 ! meiotic cell cycle

[Term]
id: GO:0051447
name: negative regulation of meiotic cell cycle
namespace: biological_process
def: "Any process that stops, prevents or reduces the rate or extent of progression through the meiotic cell cycle." [GOC:ai, GOC:dph, GOC:tb]
synonym: "down regulation of progression through meiotic cell cycle" EXACT []
synonym: "down-regulation of progression through meiotic cell cycle" EXACT []
synonym: "downregulation of progression through meiotic cell cycle" EXACT []
synonym: "inhibition of progression through meiotic cell cycle" NARROW []
synonym: "negative regulation of meiotic cell cycle progression" EXACT []
synonym: "negative regulation of progression through meiotic cell cycle" EXACT [GOC:dph, GOC:tb]
is_a: GO:0045786 ! negative regulation of cell cycle
is_a: GO:0051445 ! regulation of meiotic cell cycle
is_a: GO:2000242 ! negative regulation of reproductive process
relationship: negatively_regulates GO:0051321 ! meiotic cell cycle

[Term]
id: GO:0051448
name: gonadotropin-releasing hormone binding
namespace: molecular_function
def: "Binding to gonadotropin-releasing hormone (GnRH), a peptide hormone responsible for the release of follicle-stimulating hormone (FSH) and luteinizing hormone (LH) from the anterior pituitary. GnRH is synthesized and released by the hypothalamus." [GOC:pr, PMID:1984190]
synonym: "GnRH binding" EXACT []
synonym: "gonadotrophin releasing hormone binding" EXACT []
is_a: GO:0017046 ! peptide hormone binding

[Term]
id: GO:0051449
name: thyrotropin-releasing hormone binding
namespace: molecular_function
def: "Binding to thyrotropin-releasing hormone, a tripeptide hormone that stimulates the release of thyroid-stimulating hormone (TSH) and prolactin by the anterior pituitary and it is produced by the hypothalamus and travels across the median eminence to the pituitary via the pituitary portal system." [GOC:ai]
synonym: "thyrotropin releasing hormone binding" EXACT []
is_a: GO:0017046 ! peptide hormone binding

[Term]
id: GO:0051450
name: myoblast proliferation
namespace: biological_process
def: "The multiplication or reproduction of myoblasts, resulting in the expansion of a myoblast cell population. A myoblast is a mononucleate cell type that, by fusion with other myoblasts, gives rise to the myotubes that eventually develop into skeletal muscle fibers." [CL:0000056, GOC:ai, GOC:mtg_muscle]
is_a: GO:0008283 ! cell population proliferation

[Term]
id: GO:0051451
name: myoblast migration
namespace: biological_process
def: "The orderly movement of a myoblast from one site to another, often during the development of a multicellular organism. A myoblast is a cell type that, by fusion with other myoblasts, gives rise to the myotubes that eventually develop into skeletal muscle fibers." [CL:0000056, GOC:ai, GOC:mtg_muscle]
is_a: GO:0014812 ! muscle cell migration

[Term]
id: GO:0051452
name: intracellular pH reduction
namespace: biological_process
def: "Any process that reduces the internal pH of a cell, measured by the concentration of the hydrogen ion." [GOC:ai]
synonym: "cell pH reduction" EXACT []
synonym: "cellular acidification" EXACT []
synonym: "intracellular acidification" RELATED []
synonym: "reduction of cellular pH" EXACT []
synonym: "reduction of pH in cell" EXACT []
is_a: GO:0051453 ! regulation of intracellular pH

[Term]
id: GO:0051453
name: regulation of intracellular pH
namespace: biological_process
def: "Any process that modulates the internal pH of a cell, measured by the concentration of the hydrogen ion." [GOC:ai, GOC:dph, GOC:tb]
synonym: "cell pH regulation" EXACT []
synonym: "cellular pH regulation" EXACT []
synonym: "pH regulation in cell" EXACT []
synonym: "regulation of cell pH" EXACT []
is_a: GO:0030641 ! regulation of cellular pH
is_a: GO:0065008 ! regulation of biological quality

[Term]
id: GO:0051454
name: intracellular pH elevation
namespace: biological_process
def: "Any process that increases the internal pH of a cell, measured by the concentration of the hydrogen ion." [GOC:ai]
synonym: "cell pH elevation" EXACT []
synonym: "cellular alkalinization" EXACT []
synonym: "elevation of cellular pH" EXACT []
synonym: "intracellular alkalinization" EXACT []
synonym: "pH elevation in cell" EXACT []
is_a: GO:0051453 ! regulation of intracellular pH

[Term]
id: GO:0051455
name: spindle attachment to meiosis I kinetochore
namespace: biological_process
def: "The cellular process in which spindle microtubules become physically associated with the proteins making up the kinetochore complex in meiosis I. During meiosis I sister kinetochores are lying next to each other facing the same spindle pole and monopolar attachment of the chromatid to the spindle occurs." [GOC:ai, GOC:clt, GOC:dph, GOC:tb]
comment: Note that the synonym 'monopolar attachment' refers to the normal attachment of sister chromosomes to the spindle in meiosis I, and not to the aberrant attachment of sister kinetochores to a single pole in mitosis.
synonym: "attachment of spindle microtubules to kinetochore during meiosis I" RELATED [GOC:dph, GOC:tb]
synonym: "attachment of spindle microtubules to kinetochore involved in homologous chromosome segregation" EXACT []
synonym: "attachment of spindle microtubules to kinetochore involved in meiosis I" EXACT [GOC:dph, GOC:tb]
synonym: "monopolar attachment" RELATED []
synonym: "sister kinetochore mono-orientation" RELATED []
is_a: GO:0051316 ! attachment of meiotic spindle microtubules to kinetochore
relationship: part_of GO:0043060 ! meiotic metaphase I homologous chromosome alignment

[Term]
id: GO:0051456
name: attachment of meiotic spindle microtubules to meiosis II kinetochore
namespace: biological_process
def: "The cellular process in which spindle microtubules become physically associated with the proteins making up the kinetochore complex in meiosis II. During meiosis II sister kinetochores are situated facing opposite spindle poles and bipolar attachment of the sister chromosomes to the spindle occurs." [GOC:ai, GOC:clt, GOC:dph, GOC:tb]
synonym: "attachment of meiotic spindle microtubules to kinetochore in meiosis II" RELATED [GOC:dph, GOC:tb]
synonym: "attachment of spindle microtubules to kinetochore during meiosis II" RELATED [GOC:dph, GOC:tb]
synonym: "meiotic bipolar attachment" RELATED [GOC:vw]
is_a: GO:0051316 ! attachment of meiotic spindle microtubules to kinetochore
relationship: part_of GO:0043061 ! meiotic metaphase II chromosome alignment

[Term]
id: GO:0051457
name: maintenance of protein location in nucleus
namespace: biological_process
def: "Any process in which a protein is maintained in the nucleus and prevented from moving elsewhere. These include sequestration within the nucleus, protein stabilization to prevent transport elsewhere and the active retrieval of proteins that escape the nucleus." [GOC:ai]
synonym: "maintenance of nuclear protein localization" EXACT []
synonym: "maintenance of protein localization in nucleus" RELATED [GOC:dph, GOC:tb]
synonym: "maintenance of protein location in cell nucleus" EXACT []
synonym: "nuclear protein retention" NARROW []
synonym: "nuclear protein sequestering" NARROW []
synonym: "nuclear protein sequestration" NARROW []
synonym: "protein retention in nucleus" NARROW []
synonym: "protein sequestration in nucleus" NARROW []
synonym: "protein storage in nucleus" NARROW []
synonym: "protein-nuclear retention" NARROW []
synonym: "sequestration of protein in nucleus" NARROW []
synonym: "storage of protein in nucleus" NARROW []
is_a: GO:0072595 ! maintenance of protein localization in organelle
relationship: part_of GO:0034504 ! protein localization to nucleus

[Term]
id: GO:0051458
name: corticotropin secretion
namespace: biological_process
def: "The regulated release of corticotropin by a cell. Corticotropin hormone is a polypeptide hormone synthesized and secreted from corticotropes in the anterior lobe of the pituitary gland in response to corticotropin-releasing hormone (CRH) released by the hypothalamus." [GOC:cjm, PMID:11027914]
synonym: "ACTH secretion" EXACT []
synonym: "adrenocorticotropic hormone secretion" EXACT []
synonym: "adrenocorticotropin secretion" RELATED [GOC:dph, GOC:tb]
synonym: "adrenotropic hormone secretion" EXACT []
synonym: "adrenotropin secretion" EXACT []
synonym: "corticotropic hormone secretion" EXACT []
is_a: GO:0030072 ! peptide hormone secretion
is_a: GO:0060986 ! endocrine hormone secretion

[Term]
id: GO:0051459
name: regulation of corticotropin secretion
namespace: biological_process
def: "Any process that modulates the frequency, rate or extent of the regulated release of corticotropic hormone from a cell." [GOC:ai, GOC:dph]
synonym: "regulation of ACTH secretion" EXACT []
synonym: "regulation of adrenocorticotropic hormone secretion" EXACT [GOC:dph]
synonym: "regulation of adrenocorticotropin secretion" EXACT []
synonym: "regulation of adrenotropin hormone secretion" EXACT []
synonym: "regulation of adrenotropin secretion" EXACT []
synonym: "regulation of corticotropic hormone secretion" EXACT []
is_a: GO:0044060 ! regulation of endocrine process
is_a: GO:0090276 ! regulation of peptide hormone secretion
relationship: regulates GO:0051458 ! corticotropin secretion

[Term]
id: GO:0051460
name: negative regulation of corticotropin secretion
namespace: biological_process
def: "Any process that stops, prevents, or reduces the frequency, rate or extent of the regulated release of corticotropic hormone from a cell." [GOC:ai]
synonym: "down regulation of adrenocorticotropin secretion" EXACT []
synonym: "down-regulation of adrenocorticotropin secretion" EXACT []
synonym: "downregulation of adrenocorticotropin secretion" EXACT []
synonym: "inhibition of adrenocorticotropin secretion" NARROW []
synonym: "negative regulation of ACTH secretion" EXACT []
synonym: "negative regulation of adrenocorticotropic hormone secretion" EXACT []
synonym: "negative regulation of adrenocorticotropin secretion" EXACT []
synonym: "negative regulation of adrenotropic hormone secretion" EXACT []
synonym: "negative regulation of adrenotropin secretion" EXACT []
synonym: "negative regulation of corticotropic hormone secretion" EXACT []
is_a: GO:0051241 ! negative regulation of multicellular organismal process
is_a: GO:0051459 ! regulation of corticotropin secretion
is_a: GO:0090278 ! negative regulation of peptide hormone secretion
relationship: negatively_regulates GO:0051458 ! corticotropin secretion

[Term]
id: GO:0051461
name: positive regulation of corticotropin secretion
namespace: biological_process
def: "Any process that activates or increases the frequency, rate or extent of the regulated release of corticotropin hormone from a cell." [GOC:ai]
synonym: "activation of adrenocorticotropin secretion" NARROW []
synonym: "positive regulation of ACTH secretion" EXACT []
synonym: "positive regulation of adrenocorticotropic hormone secretion" EXACT []
synonym: "positive regulation of adrenocorticotropin secretion" EXACT [GOC:dph, GOC:tb]
synonym: "positive regulation of adrenotropic hormone secretion" EXACT []
synonym: "positive regulation of adrenotropin secretion" EXACT []
synonym: "positive regulation of corticotropic hormone secretion" EXACT []
synonym: "stimulation of adrenocorticotropin secretion" NARROW []
synonym: "up regulation of adrenocorticotropin secretion" EXACT []
synonym: "up-regulation of adrenocorticotropin secretion" EXACT []
synonym: "upregulation of adrenocorticotropin secretion" EXACT []
is_a: GO:0051240 ! positive regulation of multicellular organismal process
is_a: GO:0051459 ! regulation of corticotropin secretion
is_a: GO:0090277 ! positive regulation of peptide hormone secretion
relationship: positively_regulates GO:0051458 ! corticotropin secretion

[Term]
id: GO:0051462
name: regulation of cortisol secretion
namespace: biological_process
def: "Any process that modulates the frequency, rate or extent of the regulated release of cortisol from a cell." [GOC:ai]
is_a: GO:2000849 ! regulation of glucocorticoid secretion
relationship: regulates GO:0043400 ! cortisol secretion

[Term]
id: GO:0051463
name: negative regulation of cortisol secretion
namespace: biological_process
def: "Any process that stops, prevents, or reduces the frequency, rate or extent of the regulated release of cortisol from a cell." [GOC:ai]
synonym: "down regulation of cortisol secretion" EXACT []
synonym: "down-regulation of cortisol secretion" EXACT []
synonym: "downregulation of cortisol secretion" EXACT []
synonym: "inhibition of cortisol secretion" NARROW []
is_a: GO:0051462 ! regulation of cortisol secretion
is_a: GO:2000850 ! negative regulation of glucocorticoid secretion
relationship: negatively_regulates GO:0043400 ! cortisol secretion

[Term]
id: GO:0051464
name: positive regulation of cortisol secretion
namespace: biological_process
def: "Any process that activates or increases the frequency, rate or extent of the regulated release of cortisol from a cell." [GOC:ai]
synonym: "activation of cortisol secretion" NARROW []
synonym: "stimulation of cortisol secretion" NARROW []
synonym: "up regulation of cortisol secretion" EXACT []
synonym: "up-regulation of cortisol secretion" EXACT []
synonym: "upregulation of cortisol secretion" EXACT []
is_a: GO:0051462 ! regulation of cortisol secretion
is_a: GO:2000851 ! positive regulation of glucocorticoid secretion
relationship: positively_regulates GO:0043400 ! cortisol secretion

[Term]
id: GO:0051465
name: negative regulation of corticotropin-releasing hormone secretion
namespace: biological_process
def: "Any process that stops, prevents, or reduces the frequency, rate or extent of the regulated release of corticotropin-releasing hormone from a cell." [GOC:ai]
synonym: "down regulation of corticotropin-releasing hormone secretion" EXACT []
synonym: "down-regulation of corticotropin-releasing hormone secretion" EXACT []
synonym: "downregulation of corticotropin-releasing hormone secretion" EXACT []
synonym: "inhibition of corticotropin-releasing hormone secretion" NARROW []
synonym: "negative regulation of corticotropin-releasing factor secretion" EXACT []
synonym: "negative regulation of CRF secretion" EXACT []
synonym: "negative regulation of CRH secretion" EXACT []
is_a: GO:0043397 ! regulation of corticotropin-releasing hormone secretion
is_a: GO:0090278 ! negative regulation of peptide hormone secretion
relationship: negatively_regulates GO:0043396 ! corticotropin-releasing hormone secretion

[Term]
id: GO:0051466
name: positive regulation of corticotropin-releasing hormone secretion
namespace: biological_process
def: "Any process that activates or increases the frequency, rate or extent of the regulated release of corticotropin-releasing hormone from a cell." [GOC:ai]
synonym: "activation of corticotropin-releasing hormone secretion" NARROW []
synonym: "positive regulation of corticotropin-releasing factor secretion" EXACT []
synonym: "positive regulation of CRF secretion" EXACT []
synonym: "positive regulation of CRH secretion" EXACT []
synonym: "stimulation of corticotropin-releasing hormone secretion" NARROW []
synonym: "up regulation of corticotropin-releasing hormone secretion" EXACT []
synonym: "up-regulation of corticotropin-releasing hormone secretion" EXACT []
synonym: "upregulation of corticotropin-releasing hormone secretion" EXACT []
is_a: GO:0043397 ! regulation of corticotropin-releasing hormone secretion
is_a: GO:0090277 ! positive regulation of peptide hormone secretion
relationship: positively_regulates GO:0043396 ! corticotropin-releasing hormone secretion

[Term]
id: GO:0051467
name: detection of steroid hormone stimulus
namespace: biological_process
def: "The series of events by which a steroid hormone stimulus is received by a cell and converted into a molecular signal." [GOC:ai]
is_a: GO:0009720 ! detection of hormone stimulus
is_a: GO:0048545 ! response to steroid hormone

[Term]
id: GO:0051468
name: detection of glucocorticoid hormone stimulus
namespace: biological_process
def: "The series of events by which a glucocorticoid hormone stimulus is received by a cell and converted into a molecular signal. Glucocorticoids are hormonal C21 corticosteroids synthesized from cholesterol with the ability to bind with the cortisol receptor and trigger similar effects. Glucocorticoids act primarily on carbohydrate and protein metabolism, and have anti-inflammatory effects." [GOC:ai]
is_a: GO:0051384 ! response to glucocorticoid
is_a: GO:0051467 ! detection of steroid hormone stimulus

[Term]
id: GO:0051469
name: vesicle fusion with vacuole
namespace: biological_process
alt_id: GO:0042146
def: "The joining of the lipid bilayer membrane around a vesicle with the lipid bilayer membrane around the vacuole." [GOC:ai]
synonym: "heterotypic vacuole fusion (non-autophagic)" RELATED []
synonym: "heterotypic vacuole fusion, non-autophagic" RELATED []
is_a: GO:0006906 ! vesicle fusion
is_a: GO:0097576 ! vacuole fusion

[Term]
id: GO:0051470
name: ectoine transport
namespace: biological_process
def: "The directed movement of ectoine into, out of or within a cell, or between cells, by means of some agent such as a transporter or pore. Ectoine (1,4,5,6-tetrahydro-2-methyl-4-pyrimidinecarboxylic acid) is a tetrahydropyrimidine commonly synthesized by halophilic bacteria." [GOC:ai, RHEA:32791]
xref: RHEA:32791
is_a: GO:0015718 ! monocarboxylic acid transport
is_a: GO:0071705 ! nitrogen compound transport

[Term]
id: GO:0051472
name: glucosylglycerol metabolic process
namespace: biological_process
def: "The chemical reactions and pathways involving glucosylglycerol, alpha-D-glucopyranosyl-alpha-(1,2)-glycerol." [GOC:ai]
synonym: "glucosylglycerol metabolism" EXACT []
is_a: GO:0016137 ! glycoside metabolic process
is_a: GO:0019400 ! alditol metabolic process
is_a: GO:0044042 ! glucan metabolic process

[Term]
id: GO:0051473
name: glucosylglycerol biosynthetic process
namespace: biological_process
def: "The chemical reactions and pathways resulting in the formation of glucosylglycerol, alpha-D-glucopyranosyl-alpha-(1,2)-glycerol." [GOC:ai]
synonym: "glucosylglycerol anabolism" EXACT []
synonym: "glucosylglycerol biosynthesis" EXACT []
synonym: "glucosylglycerol formation" EXACT []
synonym: "glucosylglycerol synthesis" EXACT []
is_a: GO:0016138 ! glycoside biosynthetic process
is_a: GO:0019401 ! alditol biosynthetic process
is_a: GO:0051472 ! glucosylglycerol metabolic process

[Term]
id: GO:0051474
name: glucosylglycerol transmembrane transporter activity
namespace: molecular_function
def: "Enables the transfer of a glucosylglycerol from one side of a membrane to the other. A glucosylglycerol is an alpha-D-glucopyranosyl-alpha-(1,2)-glycerol." [GOC:ai, GOC:mtg_transport, ISBN:0815340729]
is_a: GO:0015144 ! carbohydrate transmembrane transporter activity
is_a: GO:0015166 ! polyol transmembrane transporter activity
is_a: GO:1901505 ! carbohydrate derivative transmembrane transporter activity

[Term]
id: GO:0051475
name: glucosylglycerol transmembrane transport
namespace: biological_process
def: "The directed movement of glucosylglycerol, alpha-D-glucopyranosyl-alpha-(1,2)-glycerol, across a membrane." [GOC:ai]
synonym: "glucosylglycerol transport" BROAD []
is_a: GO:0015791 ! polyol transmembrane transport
is_a: GO:0034219 ! carbohydrate transmembrane transport
is_a: GO:1901656 ! glycoside transport

[Term]
id: GO:0051476
name: phosphoenolpyruvate-dependent mannosylglycerate phosphotransferase system
namespace: biological_process
def: "A phosphoenolpyruvate-dependent sugar phosphotransferase transport specific for mammosylglycerate." [PMID:368051]
synonym: "mannosylglycerate transport" BROAD []
is_a: GO:0009401 ! phosphoenolpyruvate-dependent sugar phosphotransferase system
is_a: GO:1901656 ! glycoside transport
is_a: GO:1905039 ! carboxylic acid transmembrane transport

[Term]
id: GO:0051477
name: mannosylglycerate transmembrane transporter activity
namespace: molecular_function
def: "Enables the transfer of a mannosylglycerate from one side of a membrane to the other." [GOC:ai, PMID:15034926]
is_a: GO:0015144 ! carbohydrate transmembrane transporter activity
is_a: GO:0046943 ! carboxylic acid transmembrane transporter activity
is_a: GO:1901505 ! carbohydrate derivative transmembrane transporter activity

[Term]
id: GO:0051478
name: mannosylglycerate metabolic process
namespace: biological_process
def: "The chemical reactions and pathways involving mannosylglycerate, a very common compatible solute in thermophilic and hyperthermophilic organisms." [GOC:ai, PMID:11562374]
synonym: "mannosylglycerate metabolism" EXACT []
is_a: GO:0005975 ! carbohydrate metabolic process
is_a: GO:0016137 ! glycoside metabolic process
is_a: GO:0019752 ! carboxylic acid metabolic process

[Term]
id: GO:0051479
name: mannosylglycerate biosynthetic process
namespace: biological_process
def: "The chemical reactions and pathways resulting in the formation of mannosylglycerate, a very common compatible solute in thermophilic and hyperthermophilic organisms." [GOC:ai]
synonym: "mannosylglycerate anabolism" EXACT []
synonym: "mannosylglycerate biosynthesis" EXACT []
synonym: "mannosylglycerate formation" EXACT []
synonym: "mannosylglycerate synthesis" EXACT []
is_a: GO:0016051 ! carbohydrate biosynthetic process
is_a: GO:0016138 ! glycoside biosynthetic process
is_a: GO:0046394 ! carboxylic acid biosynthetic process
is_a: GO:0051478 ! mannosylglycerate metabolic process

[Term]
id: GO:0051480
name: regulation of cytosolic calcium ion concentration
namespace: biological_process
def: "Any process involved in the maintenance of an internal steady state of calcium ions within the cytosol of a cell or between the cytosol and its surroundings." [GOC:ai, GOC:mah, GOC:rph]
synonym: "calcium ion homeostasis in cytoplasm" BROAD []
synonym: "calcium ion homeostasis in cytosol" EXACT []
synonym: "cytoplasmic calcium ion concentration regulation" BROAD []
synonym: "cytoplasmic calcium ion homeostasis" BROAD []
synonym: "cytosolic calcium ion concentration regulation" EXACT []
synonym: "regulation of calcium ion concentration in cytoplasm" BROAD []
synonym: "regulation of calcium ion concentration in cytosol" EXACT []
synonym: "regulation of cytoplasmic calcium ion concentration" BROAD []
is_a: GO:0006874 ! intracellular calcium ion homeostasis

[Term]
id: GO:0051481
name: negative regulation of cytosolic calcium ion concentration
namespace: biological_process
def: "Any process that decreases the concentration of calcium ions in the cytosol." [GOC:ai]
synonym: "cytoplasmic calcium ion concentration reduction" BROAD []
synonym: "cytosolic calcium ion concentration reduction" EXACT []
synonym: "reduction of calcium ion concentration in cytoplasm" BROAD []
synonym: "reduction of calcium ion concentration in cytosol" EXACT []
synonym: "reduction of cytoplasmic calcium ion concentration" BROAD []
synonym: "reduction of cytosolic calcium ion concentration" EXACT []
is_a: GO:0065008 ! regulation of biological quality

[Term]
id: GO:0051482
name: obsolete positive regulation of cytosolic calcium ion concentration involved in phospholipase C-activating G protein-coupled signaling pathway
namespace: biological_process
def: "OBSOLETE. Any process that increases the concentration of calcium ions in the cytosol that occurs as part of a PLC-activating G protein-coupled receptor signaling pathway. G-protein-activated PLC hydrolyses phosphatidylinositol-bisphosphate (PIP2) to release diacylglycerol (DAG) and inositol trisphosphate (IP3). IP3 then binds to calcium release channels in the endoplasmic reticulum (ER) to trigger calcium ion release into the cytosol." [GOC:ai, GOC:signaling]
comment: This term was obsoleted because it represents a readout.
synonym: "elevation of calcium ion concentration in cytoplasm during G-protein signaling, coupled to IP3 second messenger (phospholipase C activating)" BROAD []
synonym: "elevation of calcium ion concentration in cytosol during G-protein signaling, coupled to IP3 second messenger (phospholipase C activating)" RELATED []
synonym: "elevation of cytoplasmic calcium ion concentration during G-protein signaling, coupled to IP3 second messenger (phospholipase C activating)" BROAD []
synonym: "elevation of cytoplasmic calcium ion concentration during G-protein signalling, coupled to IP3 second messenger (phospholipase C activating)" BROAD []
synonym: "elevation of cytosolic calcium ion concentration during G-protein signalling, coupled to IP3 second messenger (phospholipase C activating)" RELATED []
synonym: "elevation of cytosolic calcium ion concentration involved in G-protein signaling coupled to IP3 second messenger" EXACT [GOC:signaling]
synonym: "elevation of cytosolic calcium ion concentration involved in phospholipase C-activating G-protein coupled signaling pathway" EXACT []
synonym: "positive regulation of cytosolic calcium ion concentration involved in phospholipase C-activating G-protein coupled signaling pathway" EXACT []
is_obsolete: true
replaced_by: GO:0007200

[Term]
id: GO:0051483
name: terpenoid biosynthetic process, mevalonate-independent
namespace: biological_process
def: "The chemical reactions and pathways resulting in the formation of terpenoids, independent of mevalonate. Isopentenyl diphosphate (IPP) is the fundamental unit in terpenoid biosynthesis, and in mevalonate-independent biosynthesis, it is produced from pyruvate and glyceraldehyde 3-phosphate via intermediates including 1-deoxy-D-xylulose 5-phosphate." [GOC:ai]
synonym: "mevalonate-independent terpene biosynthesis" NARROW []
synonym: "mevalonate-independent terpene biosynthetic process" NARROW []
synonym: "mevalonate-independent terpenoid biosynthesis" EXACT []
synonym: "mevalonate-independent terpenoid biosynthetic process" EXACT []
synonym: "terpene biosynthesis, mevalonate-independent" NARROW []
synonym: "terpene biosynthetic process, mevalonate-independent" NARROW []
synonym: "terpenoid anabolism, mevalonate-independent" EXACT []
synonym: "terpenoid formation, mevalonate-independent" EXACT []
synonym: "terpenoid synthesis, mevalonate-independent" EXACT []
is_a: GO:0016114 ! terpenoid biosynthetic process

[Term]
id: GO:0051484
name: isopentenyl diphosphate biosynthetic process, methylerythritol 4-phosphate pathway involved in terpenoid biosynthetic process
namespace: biological_process
def: "The chemical reactions and pathways resulting in the formation of isopentenyl diphosphate by the mevalonate-independent pathway that contributes to terpenoid biosynthesis. Isopentenyl diphosphate (IPP) is the fundamental unit in isoprenoid biosynthesis and is biosynthesized from pyruvate and glyceraldehyde 3-phosphate via intermediates, including 1-deoxy-D-xylulose 5-phosphate." [GOC:ai]
synonym: "isopentenyl diphosphate anabolism, mevalonate-independent pathway, during terpenoid anabolism" RELATED []
synonym: "isopentenyl diphosphate biosynthetic process, mevalonate-independent pathway involved in terpenoid biosynthetic process" RELATED []
synonym: "isopentenyl diphosphate biosynthetic process, mevalonate-independent pathway, during terpenoid biosynthetic process" RELATED [GOC:dph, GOC:tb]
synonym: "isopentenyl diphosphate formation, mevalonate-independent pathway, during terpenoid biosynthesis" RELATED []
synonym: "isopentenyl diphosphate formation, mevalonate-independent pathway, during terpenoid formation" RELATED []
synonym: "isopentenyl diphosphate synthesis, mevalonate-independent pathway, during terpenoid synthesis" RELATED []
xref: MetaCyc:NONMEVIPP-PWY
is_a: GO:0019288 ! isopentenyl diphosphate biosynthetic process, methylerythritol 4-phosphate pathway
relationship: part_of GO:0051483 ! terpenoid biosynthetic process, mevalonate-independent

[Term]
id: GO:0051485
name: terpenoid biosynthetic process, mevalonate-dependent
namespace: biological_process
def: "The chemical reactions and pathways resulting in the formation of terpenoids via isopentenyl diphosphate, synthesized by the mevalonate pathway. Isopentenyl diphosphate (IPP) is the fundamental unit in terpenoid biosynthesis, and in mevalonate-dependent terpenoid biosynthesis, acetate, in the form of acetyl-CoA, is converted to isopentenyl diphosphate (IPP) through a series of mevalonate intermediates." [GOC:ai]
synonym: "terpene biosynthesis, mevalonate-dependent" NARROW []
synonym: "terpene biosynthetic process, mevalonate-dependent" NARROW []
synonym: "terpenoid anabolism, mevalonate-dependent" EXACT []
synonym: "terpenoid formation, mevalonate-dependent" EXACT []
synonym: "terpenoid synthesis, mevalonate-dependent" EXACT []
is_a: GO:0016114 ! terpenoid biosynthetic process

[Term]
id: GO:0051486
name: isopentenyl diphosphate biosynthetic process, mevalonate pathway involved in terpenoid biosynthetic process
namespace: biological_process
def: "The chemical reactions and pathways resulting in the formation of isopentenyl diphosphate by the mevalonate pathway that contributes to terpenoid biosynthesis. This pathway converts acetate, in the form of acetyl-CoA, to isopentenyl diphosphate (IPP) through a series of mevalonate intermediates." [GOC:ai]
synonym: "isopentenyl diphosphate anabolism, mevalonate pathway, during terpenoid anabolism" RELATED []
synonym: "isopentenyl diphosphate biosynthetic process, mevalonate pathway, during terpenoid biosynthetic process" RELATED [GOC:dph, GOC:tb]
synonym: "isopentenyl diphosphate formation, mevalonate pathway, during terpenoid biosynthesis" RELATED []
synonym: "isopentenyl diphosphate formation, mevalonate pathway, during terpenoid formation" RELATED []
synonym: "isopentenyl diphosphate synthesis, mevalonate pathway, during terpenoid synthesis" RELATED []
is_a: GO:0019287 ! isopentenyl diphosphate biosynthetic process, mevalonate pathway
relationship: part_of GO:0051485 ! terpenoid biosynthetic process, mevalonate-dependent

[Term]
id: GO:0051489
name: regulation of filopodium assembly
namespace: biological_process
def: "Any process that modulates the frequency, rate or extent of the assembly of a filopodium, a thin, stiff protrusion extended by the leading edge of a motile cell such as a crawling fibroblast or amoeba, or an axonal growth cone." [GOC:ai, GOC:dph, GOC:tb]
synonym: "regulation of filopodia biosynthesis" EXACT []
synonym: "regulation of filopodia formation" EXACT []
synonym: "regulation of filopodium formation" EXACT [GOC:dph, GOC:tb]
is_a: GO:0120032 ! regulation of plasma membrane bounded cell projection assembly
relationship: regulates GO:0046847 ! filopodium assembly

[Term]
id: GO:0051490
name: negative regulation of filopodium assembly
namespace: biological_process
def: "Any process that stops, prevents, or reduces the frequency, rate or extent of the assembly of a filopodium, a thin, stiff protrusion extended by the leading edge of a motile cell such as a crawling fibroblast or amoeba, or an axonal growth cone." [GOC:ai]
synonym: "down regulation of filopodium formation" EXACT []
synonym: "down-regulation of filopodium formation" EXACT []
synonym: "downregulation of filopodium formation" EXACT []
synonym: "inhibition of filopodium formation" NARROW []
synonym: "negative regulation of filopodia biosynthesis" EXACT []
synonym: "negative regulation of filopodia formation" EXACT []
synonym: "negative regulation of filopodium formation" EXACT [GOC:dph, GOC:tb]
is_a: GO:0051489 ! regulation of filopodium assembly
is_a: GO:0120033 ! negative regulation of plasma membrane bounded cell projection assembly
relationship: negatively_regulates GO:0046847 ! filopodium assembly

[Term]
id: GO:0051491
name: positive regulation of filopodium assembly
namespace: biological_process
def: "Any process that activates or increases the frequency, rate or extent of the assembly of a filopodium, a thin, stiff protrusion extended by the leading edge of a motile cell such as a crawling fibroblast or amoeba, or an axonal growth cone." [GOC:ai, GOC:dph, GOC:tb]
synonym: "activation of filopodium formation" NARROW []
synonym: "positive regulation of filopodia biosynthesis" EXACT []
synonym: "positive regulation of filopodia formation" EXACT []
synonym: "positive regulation of filopodium formation" EXACT [GOC:dph, GOC:tb]
synonym: "stimulation of filopodium formation" NARROW []
synonym: "up regulation of filopodium formation" EXACT []
synonym: "up-regulation of filopodium formation" EXACT []
synonym: "upregulation of filopodium formation" EXACT []
is_a: GO:0051489 ! regulation of filopodium assembly
is_a: GO:0120034 ! positive regulation of plasma membrane bounded cell projection assembly
relationship: positively_regulates GO:0046847 ! filopodium assembly

[Term]
id: GO:0051492
name: regulation of stress fiber assembly
namespace: biological_process
def: "Any process that modulates the frequency, rate or extent of the assembly of a stress fiber, a bundle of microfilaments and other proteins found in fibroblasts." [GOC:ai]
synonym: "regulation of stress fibre biosynthesis" RELATED []
synonym: "regulation of stress fibre formation" EXACT []
is_a: GO:0032231 ! regulation of actin filament bundle assembly
is_a: GO:0110020 ! regulation of actomyosin structure organization
relationship: regulates GO:0043149 ! stress fiber assembly

[Term]
id: GO:0051493
name: regulation of cytoskeleton organization
namespace: biological_process
def: "Any process that modulates the frequency, rate or extent of the formation, arrangement of constituent parts, or disassembly of cytoskeletal structures." [GOC:ai]
synonym: "regulation of cytoskeleton organisation" EXACT [GOC:mah]
synonym: "regulation of cytoskeleton organization and biogenesis" RELATED [GOC:mah]
is_a: GO:0033043 ! regulation of organelle organization
relationship: regulates GO:0007010 ! cytoskeleton organization

[Term]
id: GO:0051494
name: negative regulation of cytoskeleton organization
namespace: biological_process
def: "Any process that stops, prevents, or reduces the frequency, rate or extent of the formation, arrangement of constituent parts, or disassembly of cytoskeletal structures." [GOC:ai]
synonym: "down regulation of cytoskeleton organization" EXACT []
synonym: "down-regulation of cytoskeleton organization" EXACT []
synonym: "downregulation of cytoskeleton organization" EXACT []
synonym: "inhibition of cytoskeleton organization" NARROW []
synonym: "negative regulation of cytoskeleton organisation" EXACT [GOC:mah]
synonym: "negative regulation of cytoskeleton organization and biogenesis" RELATED [GOC:mah]
is_a: GO:0010639 ! negative regulation of organelle organization
is_a: GO:0051493 ! regulation of cytoskeleton organization
relationship: negatively_regulates GO:0007010 ! cytoskeleton organization

[Term]
id: GO:0051495
name: positive regulation of cytoskeleton organization
namespace: biological_process
def: "Any process that activates or increases the frequency, rate or extent of the formation, arrangement of constituent parts, or disassembly of cytoskeletal structures." [GOC:ai]
synonym: "activation of cytoskeleton organization" NARROW []
synonym: "positive regulation of cytoskeleton organisation" EXACT [GOC:mah]
synonym: "positive regulation of cytoskeleton organization and biogenesis" RELATED [GOC:mah]
synonym: "stimulation of cytoskeleton organization" NARROW []
synonym: "up regulation of cytoskeleton organization" EXACT []
synonym: "up-regulation of cytoskeleton organization" EXACT []
synonym: "upregulation of cytoskeleton organization" EXACT []
is_a: GO:0010638 ! positive regulation of organelle organization
is_a: GO:0051493 ! regulation of cytoskeleton organization
relationship: positively_regulates GO:0007010 ! cytoskeleton organization

[Term]
id: GO:0051496
name: positive regulation of stress fiber assembly
namespace: biological_process
def: "Any process that activates or increases the frequency, rate or extent of the assembly of a stress fiber, a bundle of microfilaments and other proteins found in fibroblasts." [GOC:ai]
synonym: "activation of stress fiber formation" NARROW []
synonym: "positive regulation of stress fibre biosynthesis" RELATED []
synonym: "positive regulation of stress fibre formation" RELATED []
synonym: "stimulation of stress fiber formation" NARROW []
synonym: "up regulation of stress fiber formation" RELATED []
synonym: "up-regulation of stress fiber formation" EXACT []
synonym: "upregulation of stress fiber formation" RELATED []
is_a: GO:0032233 ! positive regulation of actin filament bundle assembly
is_a: GO:0051492 ! regulation of stress fiber assembly
relationship: positively_regulates GO:0043149 ! stress fiber assembly

[Term]
id: GO:0051497
name: negative regulation of stress fiber assembly
namespace: biological_process
def: "Any process that stops, prevents, or reduces the frequency, rate or extent of the assembly a stress fiber, a bundle of microfilaments and other proteins found in fibroblasts." [GOC:ai]
synonym: "down regulation of stress fiber formation" RELATED []
synonym: "down-regulation of stress fiber formation" EXACT []
synonym: "downregulation of stress fiber formation" RELATED []
synonym: "inhibition of stress fiber formation" NARROW []
synonym: "negative regulation of stress fibre biosynthesis" RELATED []
synonym: "negative regulation of stress fibre formation" RELATED []
is_a: GO:0032232 ! negative regulation of actin filament bundle assembly
is_a: GO:0051492 ! regulation of stress fiber assembly
relationship: negatively_regulates GO:0043149 ! stress fiber assembly

[Term]
id: GO:0051498
name: syn-copalyl diphosphate synthase activity
namespace: molecular_function
def: "Catalysis of the reaction: geranylgeranyl diphosphate = 9alpha-copalyl diphosphate." [MetaCyc:RXN-8528]
synonym: "diterpene cyclase activity" BROAD []
xref: EC:5.5.1.14
xref: MetaCyc:RXN-8528
xref: RHEA:25524
is_a: GO:0016872 ! intramolecular lyase activity

[Term]
id: GO:0051499
name: D-aminoacyl-tRNA deacylase activity
namespace: molecular_function
def: "Catalysis of the reaction: D-aminoacyl-tRNA = D-amino acid + tRNA. Hydrolysis of the removal of D-amino acids from residues in charged tRNA." [PMID:14527667]
xref: EC:3.1.1.96
xref: MetaCyc:RXN-15041
xref: RHEA:13953
is_a: GO:0002161 ! aminoacyl-tRNA editing activity

[Term]
id: GO:0051500
name: D-tyrosyl-tRNA(Tyr) deacylase activity
namespace: molecular_function
def: "Catalysis of the reaction: D-tyrosyl-tRNA(Tyr) = D-tyrosine + tRNA(Tyr). Hydrolysis of the removal of D-tyrosine from tyrosine residues in charged tRNA." [PMID:14527667]
is_a: GO:0051499 ! D-aminoacyl-tRNA deacylase activity

[Term]
id: GO:0051501
name: diterpene phytoalexin metabolic process
namespace: biological_process
def: "The chemical reactions and pathways involving diterpene phytoalexins, a class of diterpene formed in plants in response to fungal infection, physical damage, chemical injury, or a pathogenic process; they are sometimes referred to as plant antibiotics. Diterpenes are unsaturated hydrocarbons containing 20 carbon atoms and 4 branched methyl groups and are made up of isoprenoid units." [GOC:ai, ISBN:0721662544]
synonym: "diterpene phytoalexin metabolism" EXACT []
is_a: GO:0016101 ! diterpenoid metabolic process
is_a: GO:0052314 ! phytoalexin metabolic process

[Term]
id: GO:0051502
name: diterpene phytoalexin biosynthetic process
namespace: biological_process
def: "The chemical reactions and pathways resulting in the formation of diterpene phytoalexins, terpenoids with 20 carbons produced by plants in response to environmental stresses." [GOC:ai]
synonym: "diterpene phytoalexin anabolism" EXACT []
synonym: "diterpene phytoalexin biosynthesis" EXACT []
synonym: "diterpene phytoalexin formation" EXACT []
synonym: "diterpene phytoalexin synthesis" EXACT []
is_a: GO:0016102 ! diterpenoid biosynthetic process
is_a: GO:0051501 ! diterpene phytoalexin metabolic process
is_a: GO:0052315 ! phytoalexin biosynthetic process

[Term]
id: GO:0051503
name: adenine nucleotide transport
namespace: biological_process
def: "The directed movement of adenine nucleotides, ATP, ADP, and/or AMP, into, out of or within a cell, or between cells, by means of some agent such as a transporter or pore." [GOC:ai]
is_a: GO:0015865 ! purine nucleotide transport

[Term]
id: GO:0051504
name: diterpene phytoalexin precursor biosynthetic process pathway
namespace: biological_process
def: "A branched pathway that produces the precursors to four structurally distinct types of polycyclic diterpenes. The pathway starts with the cyclization of geranylgeranyl diphosphate into ent-copalyl diphosphate and syn-copalyl diphosphate. The catalytic conversion by diterpene cyclases of these two compounds produces the four diterpene hydrocarbons which are precursors to the four structurally distinct classes of diterpene phytoalexins." [MetaCyc:PWY-2981]
synonym: "diterpene phytoalexin precursor anabolism pathway" EXACT []
synonym: "diterpene phytoalexin precursor formation pathway" EXACT []
synonym: "diterpene phytoalexin precursor synthesis pathway" EXACT []
xref: MetaCyc:PWY-2981
is_a: GO:0046246 ! terpene biosynthetic process
relationship: part_of GO:0051502 ! diterpene phytoalexin biosynthetic process

[Term]
id: GO:0051506
name: ergosterol UDP-glucosyltransferase activity
namespace: molecular_function
def: "Catalysis of the reaction: UDP-glucose + ergosterol = UDP + O-glucosyl-ergosterol." [GOC:ai, RHEA:61836]
xref: MetaCyc:RXN-16975
xref: RHEA:61836
is_a: GO:0016906 ! sterol 3-beta-glucosyltransferase activity

[Term]
id: GO:0051507
name: beta-sitosterol UDP-glucosyltransferase activity
namespace: molecular_function
def: "Catalysis of the reaction: UDP-glucose + a beta-sitosterol = UDP + O-glucosyl-beta-sitosterol." [GOC:ai, RHEA:61832]
xref: MetaCyc:RXN-12128
xref: RHEA:61832
is_a: GO:0016906 ! sterol 3-beta-glucosyltransferase activity

[Term]
id: GO:0051508
name: stigmasterol UDP-glucosyltransferase activity
namespace: molecular_function
def: "Catalysis of the reaction: UDP-glucose + stigmasterol = UDP + O-glucosyl-stigmasterol." [GOC:ai, RHEA:61828]
xref: MetaCyc:RXN-12126
xref: RHEA:61828
is_a: GO:0016906 ! sterol 3-beta-glucosyltransferase activity

[Term]
id: GO:0051509
name: tomatidine UDP-glucosyltransferase activity
namespace: molecular_function
def: "Catalysis of the reaction: UDP-glucose + tomatidine = UDP + O-glucosyl-tomatidine." [GOC:ai]
is_a: GO:0016906 ! sterol 3-beta-glucosyltransferase activity

[Term]
id: GO:0051510
name: regulation of unidimensional cell growth
namespace: biological_process
def: "Any process that modulates the frequency, rate or extent of unidimensional cell growth, the process in which a cell irreversibly increases in size in one [spatial] dimension or along one axis." [GOC:ai]
synonym: "regulation of cell elongation" NARROW []
is_a: GO:0001558 ! regulation of cell growth
is_a: GO:0022604 ! regulation of cell morphogenesis
is_a: GO:0048638 ! regulation of developmental growth
relationship: regulates GO:0009826 ! unidimensional cell growth

[Term]
id: GO:0051511
name: negative regulation of unidimensional cell growth
namespace: biological_process
def: "Any process that stops, prevents, or reduces the frequency, rate or extent of unidimensional cell growth, the process in which a cell irreversibly increases in size in one [spatial] dimension or along one axis." [GOC:ai]
synonym: "down regulation of unidimensional cell growth" EXACT []
synonym: "down-regulation of unidimensional cell growth" EXACT []
synonym: "downregulation of unidimensional cell growth" EXACT []
synonym: "inhibition of unidimensional cell growth" NARROW []
synonym: "negative regulation of cell elongation" NARROW []
is_a: GO:0010771 ! negative regulation of cell morphogenesis
is_a: GO:0030308 ! negative regulation of cell growth
is_a: GO:0048640 ! negative regulation of developmental growth
is_a: GO:0051510 ! regulation of unidimensional cell growth
relationship: negatively_regulates GO:0009826 ! unidimensional cell growth

[Term]
id: GO:0051512
name: positive regulation of unidimensional cell growth
namespace: biological_process
def: "Any process that activates or increases the frequency, rate or extent of unidimensional cell growth, the process in which a cell irreversibly increases in size in one [spatial] dimension or along one axis." [GOC:ai]
synonym: "activation of unidimensional cell growth" NARROW []
synonym: "positive regulation of cell elongation" NARROW []
synonym: "stimulation of unidimensional cell growth" NARROW []
synonym: "up regulation of unidimensional cell growth" EXACT []
synonym: "up-regulation of unidimensional cell growth" EXACT []
synonym: "upregulation of unidimensional cell growth" EXACT []
is_a: GO:0010770 ! positive regulation of cell morphogenesis
is_a: GO:0030307 ! positive regulation of cell growth
is_a: GO:0048639 ! positive regulation of developmental growth
is_a: GO:0051510 ! regulation of unidimensional cell growth
relationship: positively_regulates GO:0009826 ! unidimensional cell growth

[Term]
id: GO:0051513
name: regulation of monopolar cell growth
namespace: biological_process
def: "Any process that modulates the frequency, rate or extent of monopolar cell growth, polarized growth from one end of a cell." [GOC:ai]
is_a: GO:0051510 ! regulation of unidimensional cell growth
relationship: regulates GO:0042814 ! monopolar cell growth

[Term]
id: GO:0051514
name: negative regulation of monopolar cell growth
namespace: biological_process
def: "Any process that stops, prevents, or reduces the frequency, rate or extent of monopolar cell growth, polarized growth from one end of a cell." [GOC:ai]
synonym: "down regulation of monopolar cell growth" EXACT []
synonym: "down-regulation of monopolar cell growth" EXACT []
synonym: "downregulation of monopolar cell growth" EXACT []
synonym: "inhibition of monopolar cell growth" NARROW []
is_a: GO:0051511 ! negative regulation of unidimensional cell growth
is_a: GO:0051513 ! regulation of monopolar cell growth
relationship: negatively_regulates GO:0042814 ! monopolar cell growth

[Term]
id: GO:0051515
name: positive regulation of monopolar cell growth
namespace: biological_process
def: "Any process that activates or increases the frequency, rate or extent of monopolar cell growth, polarized growth from one end of a cell." [GOC:ai]
synonym: "stimulation of monopolar cell growth" NARROW []
synonym: "up regulation of monopolar cell growth" EXACT []
synonym: "up-regulation of monopolar cell growth" EXACT []
synonym: "upregulation of monopolar cell growth" EXACT []
is_a: GO:0051512 ! positive regulation of unidimensional cell growth
is_a: GO:0051513 ! regulation of monopolar cell growth
relationship: positively_regulates GO:0042814 ! monopolar cell growth

[Term]
id: GO:0051516
name: regulation of bipolar cell growth
namespace: biological_process
def: "Any process that modulates the frequency, rate or extent of bipolar cell growth, polarized growth from both ends of a cell." [GOC:ai]
is_a: GO:0051510 ! regulation of unidimensional cell growth
relationship: regulates GO:0042815 ! bipolar cell growth

[Term]
id: GO:0051517
name: negative regulation of bipolar cell growth
namespace: biological_process
def: "Any process that stops, prevents, or reduces the frequency, rate or extent of bipolar cell growth, polarized growth from both ends of a cell." [GOC:ai]
synonym: "down regulation of bipolar cell growth" EXACT []
synonym: "down-regulation of bipolar cell growth" EXACT []
synonym: "downregulation of bipolar cell growth" EXACT []
synonym: "inhibition of bipolar cell growth" NARROW []
is_a: GO:0051511 ! negative regulation of unidimensional cell growth
is_a: GO:0051516 ! regulation of bipolar cell growth
relationship: negatively_regulates GO:0042815 ! bipolar cell growth

[Term]
id: GO:0051518
name: positive regulation of bipolar cell growth
namespace: biological_process
def: "Any process that activates or increases the frequency, rate or extent of bipolar cell growth, polarized growth from both ends of a cell." [GOC:ai]
synonym: "stimulation of bipolar cell growth" NARROW []
synonym: "up regulation of bipolar cell growth" EXACT []
synonym: "up-regulation of bipolar cell growth" EXACT []
synonym: "upregulation of bipolar cell growth" EXACT []
is_a: GO:0051512 ! positive regulation of unidimensional cell growth
is_a: GO:0051516 ! regulation of bipolar cell growth
relationship: positively_regulates GO:0042815 ! bipolar cell growth

[Term]
id: GO:0051519
name: activation of bipolar cell growth
namespace: biological_process
def: "Any process that initiates the inactive process of bipolar cell growth, polarized growth from both ends of a cell." [GOC:ai]
is_a: GO:0051518 ! positive regulation of bipolar cell growth

[Term]
id: GO:0051520
name: termination of bipolar cell growth
namespace: biological_process
def: "Any process that stops the active process of bipolar cell growth, polarized growth from both ends of a cell." [GOC:ai]
is_a: GO:0051517 ! negative regulation of bipolar cell growth

[Term]
id: GO:0051521
name: termination of monopolar cell growth
namespace: biological_process
def: "Any process that stops the active process of bipolar cell growth, polarized growth from one end of a cell." [GOC:ai]
is_a: GO:0051514 ! negative regulation of monopolar cell growth

[Term]
id: GO:0051522
name: activation of monopolar cell growth
namespace: biological_process
def: "Any process that initiates the inactive process of monopolar cell growth, polarized growth from one end of a cell." [GOC:ai]
is_a: GO:0051515 ! positive regulation of monopolar cell growth

[Term]
id: GO:0051523
name: cell growth mode switching, monopolar to bipolar
namespace: biological_process
def: "The process in which a cell switches from monopolar cell growth to bipolar cell growth." [GOC:ai]
synonym: "NETO" NARROW [GOC:vw]
synonym: "new end take off" NARROW [GOC:vw]
is_a: GO:0061171 ! establishment of bipolar cell polarity
is_a: GO:0061389 ! regulation of direction of cell growth

[Term]
id: GO:0051524
name: cell growth mode switching, bipolar to monopolar
namespace: biological_process
def: "The process in which a cell switches from bipolar cell growth to monopolar cell growth." [GOC:ai]
is_a: GO:0061162 ! establishment of monopolar cell polarity
is_a: GO:0061389 ! regulation of direction of cell growth

[Term]
id: GO:0051525
name: NFAT protein binding
namespace: molecular_function
alt_id: GO:0051526
alt_id: GO:0051527
alt_id: GO:0051528
alt_id: GO:0051529
alt_id: GO:0051530
def: "Binding to NFAT (nuclear factor of activated T cells) proteins, a family of transcription factors. NFAT proteins have crucial roles in the development and function of the immune system." [PMID:15928679]
synonym: "NFAT binding" EXACT []
synonym: "NFAT1 protein binding" NARROW []
synonym: "NFAT2 protein binding" NARROW []
synonym: "NFAT3 protein binding" NARROW []
synonym: "NFAT4 protein binding" NARROW []
synonym: "NFAT5 protein binding" NARROW []
synonym: "NFATc binding" NARROW []
synonym: "NFATc1 binding" NARROW []
synonym: "NFATc2 binding" NARROW []
synonym: "NFATc3 binding" NARROW []
synonym: "NFATc4 binding" NARROW []
synonym: "NFATp binding" NARROW []
synonym: "NFATx binding" NARROW []
synonym: "non-calcium-regulated NFAT protein binding" NARROW []
synonym: "nuclear factor of activated T cell protein binding" EXACT []
is_a: GO:0061629 ! RNA polymerase II-specific DNA-binding transcription factor binding

[Term]
id: GO:0051536
name: iron-sulfur cluster binding
namespace: molecular_function
def: "Binding to an iron-sulfur cluster, a combination of iron and sulfur atoms." [GOC:ai]
subset: goslim_metagenomics
synonym: "Fe/S binding" EXACT []
synonym: "iron sulfur cluster binding" EXACT []
synonym: "iron sulphur cluster binding" EXACT []
synonym: "iron-sulphur cluster binding" EXACT []
is_a: GO:0051540 ! metal cluster binding

[Term]
id: GO:0051537
name: 2 iron, 2 sulfur cluster binding
namespace: molecular_function
def: "Binding to a 2 iron, 2 sulfur (2Fe-2S) cluster; this cluster consists of two iron atoms, with two inorganic sulfur atoms found between the irons and acting as bridging ligands." [GOC:ai, PMID:15952888, Wikipedia:Iron-sulfur_cluster]
synonym: "2 Fe 2 S cluster binding" EXACT []
synonym: "2 iron, 2 sulphur cluster binding" EXACT []
synonym: "2Fe-2S cluster binding" EXACT []
synonym: "diiron disulfide cluster binding" EXACT []
synonym: "diiron disulphide cluster binding" EXACT []
synonym: "iron-sulfur cluster 2Fe-2S binding" EXACT []
synonym: "iron-sulphur cluster 2Fe-2S binding" EXACT []
is_a: GO:0051536 ! iron-sulfur cluster binding

[Term]
id: GO:0051538
name: 3 iron, 4 sulfur cluster binding
namespace: molecular_function
def: "Binding to a 3 iron, 4 sulfur (3Fe-4S) cluster; this cluster consists of three iron atoms, with the inorganic sulfur atoms found between the irons and acting as bridging ligands. It is essentially a 4Fe-4S cluster with one iron missing." [GOC:ai, PMID:15952888, Wikipedia:Iron-sulfur_cluster]
synonym: "3 Fe 4 S cluster binding" EXACT []
synonym: "3 iron, 4 sulphur cluster binding" EXACT []
synonym: "3Fe-4S cluster binding" EXACT []
synonym: "iron-sulfur cluster 3Fe-4S binding" EXACT []
synonym: "iron-sulphur cluster 3Fe-4S binding" EXACT []
synonym: "triiron tetrasulfide cluster binding" EXACT []
synonym: "triiron tetrasulphide cluster binding" EXACT []
is_a: GO:0051536 ! iron-sulfur cluster binding

[Term]
id: GO:0051539
name: 4 iron, 4 sulfur cluster binding
namespace: molecular_function
def: "Binding to a 4 iron, 4 sulfur (4Fe-4S) cluster; this cluster consists of four iron atoms, with the inorganic sulfur atoms found between the irons and acting as bridging ligands." [GOC:ai, PMID:15952888, Wikipedia:Iron-sulfur_cluster]
synonym: "4 Fe 4 S cluster binding" EXACT []
synonym: "4 iron, 4 sulphur cluster binding" EXACT []
synonym: "4Fe-4S cluster binding" EXACT []
synonym: "iron-sulfur cluster 4Fe-4S binding" EXACT []
synonym: "iron-sulphur cluster 4Fe-4S binding" EXACT []
synonym: "tetrairon tetrasulfide cluster binding" EXACT []
synonym: "tetrairon tetrasulphide cluster binding" EXACT []
is_a: GO:0051536 ! iron-sulfur cluster binding

[Term]
id: GO:0051540
name: metal cluster binding
namespace: molecular_function
def: "Binding to a cluster of atoms including both metal ions and nonmetal atoms, usually sulfur and oxygen. Examples include iron-sulfur clusters and nickel-iron-sulfur clusters." [GOC:jsg]
subset: goslim_pir
is_a: GO:0036094 ! small molecule binding

[Term]
id: GO:0051541
name: elastin metabolic process
namespace: biological_process
def: "The chemical reactions and pathways involving elastin, a glycoprotein which is randomly coiled and crosslinked to form elastic fibers that are found in connective tissue." [GOC:curators]
synonym: "elastin metabolism" EXACT []
is_a: GO:0009100 ! glycoprotein metabolic process

[Term]
id: GO:0051542
name: elastin biosynthetic process
namespace: biological_process
def: "The chemical reactions and pathways resulting in the formation of elastin, a fibrous glycoprotein found in elastic tissues such as the walls of arteries." [GOC:ai]
is_a: GO:0009101 ! glycoprotein biosynthetic process
is_a: GO:0051541 ! elastin metabolic process

[Term]
id: GO:0051543
name: regulation of elastin biosynthetic process
namespace: biological_process
def: "Any process that modulates the frequency, rate or extent of the chemical reactions and pathways resulting in the formation of elastin." [GOC:ai]
is_a: GO:0010559 ! regulation of glycoprotein biosynthetic process
relationship: regulates GO:0051542 ! elastin biosynthetic process

[Term]
id: GO:0051544
name: positive regulation of elastin biosynthetic process
namespace: biological_process
def: "Any process that activates or increases the frequency, rate or extent of the chemical reactions and pathways resulting in the formation of elastin." [GOC:ai]
synonym: "activation of elastin biosynthetic process" NARROW []
synonym: "stimulation of elastin biosynthetic process" NARROW []
synonym: "up regulation of elastin biosynthetic process" EXACT []
synonym: "up-regulation of elastin biosynthetic process" EXACT []
synonym: "upregulation of elastin biosynthetic process" EXACT []
is_a: GO:0010560 ! positive regulation of glycoprotein biosynthetic process
is_a: GO:0051543 ! regulation of elastin biosynthetic process
relationship: positively_regulates GO:0051542 ! elastin biosynthetic process

[Term]
id: GO:0051545
name: negative regulation of elastin biosynthetic process
namespace: biological_process
def: "Any process that stops, prevents, or reduces the frequency, rate or extent of the chemical reactions and pathways resulting in the formation of elastin." [GOC:ai]
synonym: "down regulation of elastin biosynthetic process" EXACT []
synonym: "down-regulation of elastin biosynthetic process" EXACT []
synonym: "downregulation of elastin biosynthetic process" EXACT []
synonym: "inhibition of elastin biosynthetic process" NARROW []
is_a: GO:0010561 ! negative regulation of glycoprotein biosynthetic process
is_a: GO:0051543 ! regulation of elastin biosynthetic process
relationship: negatively_regulates GO:0051542 ! elastin biosynthetic process

[Term]
id: GO:0051546
name: keratinocyte migration
namespace: biological_process
def: "The directed movement of a keratinocyte, epidermal cells which synthesize keratin, from one site to another." [ISBN:0721662544]
is_a: GO:0010631 ! epithelial cell migration

[Term]
id: GO:0051547
name: regulation of keratinocyte migration
namespace: biological_process
def: "Any process that modulates the frequency, rate or extent of keratinocyte migration." [GOC:ai]
is_a: GO:0010632 ! regulation of epithelial cell migration
relationship: regulates GO:0051546 ! keratinocyte migration

[Term]
id: GO:0051548
name: negative regulation of keratinocyte migration
namespace: biological_process
def: "Any process that stops, prevents, or reduces the frequency, rate or extent of keratinocyte migration." [GOC:ai]
synonym: "down regulation of keratinocyte migration" EXACT []
synonym: "down-regulation of keratinocyte migration" EXACT []
synonym: "downregulation of keratinocyte migration" EXACT []
synonym: "inhibition of keratinocyte migration" NARROW []
is_a: GO:0010633 ! negative regulation of epithelial cell migration
is_a: GO:0051547 ! regulation of keratinocyte migration
relationship: negatively_regulates GO:0051546 ! keratinocyte migration

[Term]
id: GO:0051549
name: positive regulation of keratinocyte migration
namespace: biological_process
def: "Any process that activates or increases the frequency, rate or extent of keratinocyte migration." [GOC:ai]
synonym: "activation of keratinocyte migration" NARROW []
synonym: "stimulation of keratinocyte migration" NARROW []
synonym: "up regulation of keratinocyte migration" EXACT []
synonym: "up-regulation of keratinocyte migration" EXACT []
synonym: "upregulation of keratinocyte migration" EXACT []
is_a: GO:0010634 ! positive regulation of epithelial cell migration
is_a: GO:0051547 ! regulation of keratinocyte migration
relationship: positively_regulates GO:0051546 ! keratinocyte migration

[Term]
id: GO:0051550
name: aurone metabolic process
namespace: biological_process
def: "The chemical reactions and pathways involving aurones, a series of plant flavonoids that provide a yellow colour to flowers. They have the basic skeletal structure of two benzene rings joined by a linear C3 chain (C6-C3-C6). Aurones exist mostly as 6-O-glucosides." [PMID:20035037]
synonym: "aurone metabolism" EXACT []
synonym: "benzalcoumaran-3-one metabolic process" EXACT []
synonym: "benzalcoumaran-3-one metabolism" EXACT []
is_a: GO:0009812 ! flavonoid metabolic process
is_a: GO:0042180 ! cellular ketone metabolic process
is_a: GO:0042440 ! pigment metabolic process
is_a: GO:0046483 ! heterocycle metabolic process
is_a: GO:1901360 ! organic cyclic compound metabolic process

[Term]
id: GO:0051551
name: aurone biosynthetic process
namespace: biological_process
def: "The chemical reactions and pathways resulting in the formation of aurones, a series of yellow plant pigments." [GOC:ai, PMID:20035037]
synonym: "benzalcoumaran-3-one biosynthesis" EXACT []
synonym: "benzalcoumaran-3-one biosynthetic process" EXACT []
is_a: GO:0009813 ! flavonoid biosynthetic process
is_a: GO:0018130 ! heterocycle biosynthetic process
is_a: GO:0042181 ! ketone biosynthetic process
is_a: GO:0046148 ! pigment biosynthetic process
is_a: GO:0051550 ! aurone metabolic process
is_a: GO:1901362 ! organic cyclic compound biosynthetic process

[Term]
id: GO:0051552
name: flavone metabolic process
namespace: biological_process
def: "The chemical reactions and pathways involving flavones, a class of pigmented plant compounds based on 2-phenyl-4H-1-benzopyran-4-one (2-phenylchromone)." [PMID:18567791]
synonym: "2-phenyl-4H-1-benzopyran-4-one metabolic process" NARROW []
synonym: "2-phenyl-4H-1-benzopyran-4-one metabolism" NARROW []
synonym: "2-phenylchromone metabolic process" NARROW []
synonym: "2-phenylchromone metabolism" NARROW []
synonym: "flavone metabolism" EXACT []
is_a: GO:0009812 ! flavonoid metabolic process
is_a: GO:0042440 ! pigment metabolic process

[Term]
id: GO:0051553
name: flavone biosynthetic process
namespace: biological_process
def: "The chemical reactions and pathways resulting in the formation of flavones, a class of pigmented plant compounds based on 2-phenyl-4H-1-benzopyran-4-one (2-phenylchromone)." [GOC:ai, PMID:18567791]
synonym: "2-phenyl-4H-1-benzopyran-4-one biosynthesis" NARROW []
synonym: "2-phenyl-4H-1-benzopyran-4-one biosynthetic process" NARROW []
synonym: "2-phenylchromone biosynthesis" NARROW []
synonym: "2-phenylchromone biosynthetic process" NARROW []
is_a: GO:0009813 ! flavonoid biosynthetic process
is_a: GO:0046148 ! pigment biosynthetic process
is_a: GO:0051552 ! flavone metabolic process

[Term]
id: GO:0051554
name: flavonol metabolic process
namespace: biological_process
def: "The chemical reactions and pathways involving flavonols, a member of a class of vascular pigments formed by consecutive oxidative processes from the flavonoid intermediates flavanones and dihydroflavonols. Flavonols are the most widespread of the flavonoids and have a wide array of physiological activities." [PMID:11402179]
synonym: "flavonol metabolism" EXACT []
is_a: GO:0051552 ! flavone metabolic process
is_a: GO:1901615 ! organic hydroxy compound metabolic process

[Term]
id: GO:0051555
name: flavonol biosynthetic process
namespace: biological_process
def: "The chemical reactions and pathways resulting in the formation of flavonols, a member of a class of vascular pigments formed by consecutive oxidative processes from the flavonoid intermediates flavanones and dihydroflavonols. Flavonols are the most widespread of the flavonoids and have a wide array of physiological activities." [GOC:ai]
xref: MetaCyc:PWY-3101
is_a: GO:0051553 ! flavone biosynthetic process
is_a: GO:0051554 ! flavonol metabolic process
is_a: GO:1901617 ! organic hydroxy compound biosynthetic process

[Term]
id: GO:0051556
name: leucoanthocyanidin metabolic process
namespace: biological_process
def: "The chemical reactions and pathways involving leucoanthocyanidins, a class of colorless intermediates in the biosynthetic pathway of the pigmented flavonoids." [GOC:ai]
synonym: "leucoanthocyanidin metabolism" EXACT []
xref: MetaCyc:PWY1F-823
is_a: GO:0009698 ! phenylpropanoid metabolic process
is_a: GO:0009812 ! flavonoid metabolic process
is_a: GO:0046483 ! heterocycle metabolic process
is_a: GO:1901615 ! organic hydroxy compound metabolic process

[Term]
id: GO:0051557
name: leucoanthocyanidin biosynthetic process
namespace: biological_process
def: "The chemical reactions and pathways resulting in the formation of leucoanthocyanidins, a class of colorless intermediates in the biosynthetic pathway of the pigmented flavonoids." [GOC:ai]
is_a: GO:0009699 ! phenylpropanoid biosynthetic process
is_a: GO:0009813 ! flavonoid biosynthetic process
is_a: GO:0018130 ! heterocycle biosynthetic process
is_a: GO:0051556 ! leucoanthocyanidin metabolic process
is_a: GO:1901617 ! organic hydroxy compound biosynthetic process

[Term]
id: GO:0051558
name: phlobaphene metabolic process
namespace: biological_process
def: "The chemical reactions and pathways involving phlobaphenes, red pigments with oligomeric or polymeric structure derived from the flavonoid intermediate flavan-4-ols." [PMID:11402179]
synonym: "phlobaphene metabolism" EXACT []
is_a: GO:0042440 ! pigment metabolic process

[Term]
id: GO:0051559
name: phlobaphene biosynthetic process
namespace: biological_process
def: "The chemical reactions and pathways resulting in the formation of phlobaphenes, red pigments with oligomeric or polymeric structure derived from the flavonoid intermediate flavan-4-ols." [PMID:11402179]
is_a: GO:0009058 ! biosynthetic process
is_a: GO:0046148 ! pigment biosynthetic process
is_a: GO:0051558 ! phlobaphene metabolic process

[Term]
id: GO:0051560
name: mitochondrial calcium ion homeostasis
namespace: biological_process
def: "Any process involved in the maintenance of an internal steady state of calcium ions within the cytoplasm of a cell or between mitochondria and their surroundings." [GOC:ai, GOC:mah]
synonym: "calcium ion homeostasis in mitochondria" EXACT []
synonym: "calcium ion homeostasis in mitochondrion" EXACT []
synonym: "mitochondrial calcium ion concentration regulation" EXACT []
synonym: "regulation of calcium ion concentration in mitochondria" EXACT []
synonym: "regulation of calcium ion concentration in mitochondrion" EXACT []
synonym: "regulation of mitochondrial calcium ion concentration" EXACT []
is_a: GO:0006874 ! intracellular calcium ion homeostasis

[Term]
id: GO:0051561
name: positive regulation of mitochondrial calcium ion concentration
namespace: biological_process
def: "Any process that increases the concentration of calcium ions in mitochondria." [GOC:ai]
synonym: "elevation of calcium ion concentration in mitochondria" EXACT []
synonym: "elevation of calcium ion concentration in mitochondrion" EXACT []
synonym: "elevation of mitochondrial calcium ion concentration" EXACT []
synonym: "mitochondrial calcium ion concentration elevation" EXACT []
is_a: GO:0051560 ! mitochondrial calcium ion homeostasis

[Term]
id: GO:0051562
name: negative regulation of mitochondrial calcium ion concentration
namespace: biological_process
def: "Any process that decreases the concentration of calcium ions in mitochondria." [GOC:ai]
synonym: "mitochondrial calcium ion concentration reduction" EXACT []
synonym: "reduction of calcium ion concentration in mitochondria" EXACT []
synonym: "reduction of calcium ion concentration in mitochondrion" EXACT []
synonym: "reduction of mitochondrial calcium ion concentration" EXACT []
is_a: GO:0051560 ! mitochondrial calcium ion homeostasis

[Term]
id: GO:0051563
name: smooth endoplasmic reticulum calcium ion homeostasis
namespace: biological_process
def: "Any process involved in the maintenance of an internal steady state of calcium ions within the smooth endoplasmic reticulum of a cell or between the smooth endoplasmic reticulum and its surroundings." [GOC:ai, GOC:mah]
synonym: "calcium ion homeostasis in smooth endoplasmic reticulum" EXACT []
synonym: "calcium ion homeostasis in smooth ER" EXACT []
synonym: "regulation of calcium ion concentration in smooth endoplasmic reticulum" EXACT []
synonym: "regulation of calcium ion concentration in smooth ER" EXACT []
synonym: "regulation of smooth endoplasmic reticulum calcium ion concentration" EXACT []
synonym: "regulation of smooth ER calcium ion concentration" EXACT []
synonym: "smooth endoplasmic reticulum calcium ion concentration regulation" EXACT []
synonym: "smooth ER calcium ion concentration regulation" EXACT []
synonym: "smooth ER calcium ion homeostasis" EXACT []
is_a: GO:0032469 ! endoplasmic reticulum calcium ion homeostasis

[Term]
id: GO:0051564
name: positive regulation of smooth endoplasmic reticulum calcium ion concentration
namespace: biological_process
def: "Any process that increases the concentration of calcium ions in the smooth endoplasmic reticulum." [GOC:ai]
synonym: "elevation of calcium ion concentration in smooth endoplasmic reticulum" EXACT []
synonym: "elevation of smooth endoplasmic reticulum calcium ion concentration" EXACT []
synonym: "elevation of smooth ER calcium ion concentration" EXACT []
synonym: "smooth endoplasmic reticulum calcium ion concentration elevation" EXACT []
is_a: GO:0032470 ! positive regulation of endoplasmic reticulum calcium ion concentration
is_a: GO:0051563 ! smooth endoplasmic reticulum calcium ion homeostasis

[Term]
id: GO:0051565
name: negative regulation of smooth endoplasmic reticulum calcium ion concentration
namespace: biological_process
def: "Any process that decreases the concentration of calcium ions in the smooth endoplasmic reticulum." [GOC:ai]
synonym: "reduction of calcium ion concentration in smooth endoplasmic reticulum" EXACT []
synonym: "reduction of calcium ion concentration in smooth ER" EXACT []
synonym: "reduction of smooth endoplasmic reticulum calcium ion concentration" EXACT []
synonym: "reduction of smooth ER calcium ion concentration" EXACT []
synonym: "smooth endoplasmic reticulum calcium ion concentration reduction" EXACT []
synonym: "smooth ER calcium ion concentration reduction" EXACT []
is_a: GO:0032471 ! negative regulation of endoplasmic reticulum calcium ion concentration
is_a: GO:0051563 ! smooth endoplasmic reticulum calcium ion homeostasis

[Term]
id: GO:0051566
name: anthocyanidin-3-glucoside rhamnosyltransferase activity
namespace: molecular_function
def: "Catalysis of the reaction: anthocyanidin 3-glucoside + UDP-rhamnose = anthocyanidin 3-rutinoside + UDP." [PMID:8130800]
synonym: "3RT activity" BROAD []
synonym: "anthocyanidin 3-glucoside-rhamnosyltransferase activity" EXACT []
is_a: GO:0016758 ! hexosyltransferase activity

[Term]
id: GO:0051567
name: obsolete histone H3-K9 methylation
namespace: biological_process
def: "OBSOLETE. The modification of histone H3 by addition of one or more methyl groups to lysine at position 9 of the histone." [GOC:ai, GOC:pr]
comment: This term was obsoleted because it represents a molecular function.
synonym: "histone H3 K9 methylation" EXACT []
synonym: "histone H3K9me" EXACT []
synonym: "histone lysine H3 K9 methylation" EXACT []
is_obsolete: true

[Term]
id: GO:0051568
name: obsolete histone H3-K4 methylation
namespace: biological_process
def: "OBSOLETE. The modification of histone H3 by addition of one or more methyl groups to lysine at position 4 of the histone." [GOC:ai, GOC:pr]
comment: This term was obsoleted because it represents a molecular function.
synonym: "histone H3 K4 methylation" EXACT []
synonym: "histone H3K4me" EXACT []
synonym: "histone lysine H3 K4 methylation" EXACT []
is_obsolete: true

[Term]
id: GO:0051569
name: obsolete regulation of histone H3-K4 methylation
namespace: biological_process
def: "OBSOLETE. Any process that modulates the frequency, rate or extent of the covalent addition of a methyl group to the lysine at position 4 of histone H3." [GOC:ai]
comment: This term was obsoleted because it represents a molecular function.
is_obsolete: true

[Term]
id: GO:0051570
name: obsolete regulation of histone H3-K9 methylation
namespace: biological_process
def: "OBSOLETE. Any process that modulates the frequency, rate or extent of the covalent addition of a methyl group to the lysine at position 9 of histone H3." [GOC:ai]
comment: This term was obsoleted because it represents a molecular function.
is_obsolete: true

[Term]
id: GO:0051571
name: obsolete positive regulation of histone H3-K4 methylation
namespace: biological_process
def: "OBSOLETE. Any process that activates or increases the frequency, rate or extent of the covalent addition of a methyl group to the lysine at position 4 of histone H3." [GOC:mah]
comment: This term was obsoleted because it represents a molecular function.
synonym: "activation of histone H3-K4 methylation" NARROW []
synonym: "stimulation of histone H3-K4 methylation" NARROW []
synonym: "up regulation of histone H3-K4 methylation" EXACT []
synonym: "up-regulation of histone H3-K4 methylation" EXACT []
synonym: "upregulation of histone H3-K4 methylation" EXACT []
is_obsolete: true

[Term]
id: GO:0051572
name: obsolete negative regulation of histone H3-K4 methylation
namespace: biological_process
def: "OBSOLETE. Any process that stops, prevents, or reduces the frequency, rate or extent of the covalent addition of a methyl group to the lysine at position 4 of histone H3." [GOC:mah]
comment: This term was obsoleted because it represents a molecular function.
synonym: "down regulation of histone H3-K4 methylation" EXACT []
synonym: "down-regulation of histone H3-K4 methylation" EXACT []
synonym: "downregulation of histone H3-K4 methylation" EXACT []
synonym: "inhibition of histone H3-K4 methylation" NARROW []
is_obsolete: true

[Term]
id: GO:0051573
name: obsolete negative regulation of histone H3-K9 methylation
namespace: biological_process
def: "OBSOLETE. Any process that stops, prevents, or reduces the frequency, rate or extent of the covalent addition of a methyl group to the lysine at position 9 of histone H3." [GOC:ai]
comment: This term was obsoleted because it represents a molecular function.
synonym: "down regulation of histone H3-K9 methylation" EXACT []
synonym: "down-regulation of histone H3-K9 methylation" EXACT []
synonym: "downregulation of histone H3-K9 methylation" EXACT []
synonym: "inhibition of histone H3-K9 methylation" NARROW []
is_obsolete: true

[Term]
id: GO:0051574
name: obsolete positive regulation of histone H3-K9 methylation
namespace: biological_process
def: "OBSOLETE. Any process that activates or increases the frequency, rate or extent of the covalent addition of a methyl group to the lysine at position 9 of histone H3." [GOC:ai]
comment: This term was obsoleted because it represents a molecular function.
synonym: "activation of histone H3-K9 methylation" NARROW []
synonym: "stimulation of histone H3-K9 methylation" NARROW []
synonym: "up regulation of histone H3-K9 methylation" EXACT []
synonym: "up-regulation of histone H3-K9 methylation" EXACT []
synonym: "upregulation of histone H3-K9 methylation" EXACT []
is_obsolete: true

[Term]
id: GO:0051575
name: 5'-deoxyribose-5-phosphate lyase activity
namespace: molecular_function
def: "Catalysis of the beta-elimination of the 5' deoxyribose-5-phosphate at an abasic site in DNA where a DNA-(apurinic or apyrimidinic site) lyase has already cleaved the C-O-P bond 3' to the apurinic or apyrimidinic site." [PMID:11251121, PMID:16120966]
synonym: "5'-deoxyribose phosphate activity" EXACT []
synonym: "dRP lyase activity" BROAD []
synonym: "dRPase activity" BROAD []
is_a: GO:0016835 ! carbon-oxygen lyase activity
is_a: GO:0140097 ! catalytic activity, acting on DNA

[Term]
id: GO:0051580
name: regulation of neurotransmitter uptake
namespace: biological_process
def: "Any process that modulates the frequency, rate or extent of the directed movement of a neurotransmitter into a neuron or glial cell." [GOC:ai]
subset: goslim_synapse
synonym: "regulation of neurotransmitter import" EXACT [GOC:dph, GOC:tb]
synonym: "regulation of neurotransmitter reuptake" EXACT []
is_a: GO:0051588 ! regulation of neurotransmitter transport
relationship: regulates GO:0001504 ! neurotransmitter uptake

[Term]
id: GO:0051581
name: negative regulation of neurotransmitter uptake
namespace: biological_process
def: "Any process that stops, prevents, or reduces the frequency, rate or extent of the directed movement of a neurotransmitter into a neuron or glial cell." [GOC:ai]
synonym: "down regulation of neurotransmitter uptake" EXACT []
synonym: "down-regulation of neurotransmitter uptake" EXACT []
synonym: "downregulation of neurotransmitter uptake" EXACT []
synonym: "negative regulation of neurotransmitter import" EXACT [GOC:dph, GOC:tb]
is_a: GO:0051580 ! regulation of neurotransmitter uptake
is_a: GO:0051589 ! negative regulation of neurotransmitter transport
relationship: negatively_regulates GO:0001504 ! neurotransmitter uptake

[Term]
id: GO:0051582
name: positive regulation of neurotransmitter uptake
namespace: biological_process
def: "Any process that activates or increases the frequency, rate or extent of the directed movement of a neurotransmitter into a neuron or glial cell." [GOC:ai]
synonym: "activation of neurotransmitter uptake" NARROW []
synonym: "positive regulation of neurotransmitter import" EXACT [GOC:dph, GOC:tb]
synonym: "stimulation of neurotransmitter uptake" NARROW []
synonym: "up regulation of neurotransmitter uptake" EXACT []
synonym: "up-regulation of neurotransmitter uptake" EXACT []
synonym: "upregulation of neurotransmitter uptake" EXACT []
is_a: GO:0051580 ! regulation of neurotransmitter uptake
is_a: GO:0051590 ! positive regulation of neurotransmitter transport
relationship: positively_regulates GO:0001504 ! neurotransmitter uptake

[Term]
id: GO:0051583
name: dopamine uptake involved in synaptic transmission
namespace: biological_process
def: "The directed movement of dopamine into a presynaptic neuron or glial cell. In this context, dopamine is a catecholamine neurotransmitter and a metabolic precursor of noradrenaline and adrenaline." [GOC:ai]
synonym: "dopamine import involved in synaptic transmission" EXACT [GOC:dph, GOC:tb]
synonym: "dopamine reuptake involved in synaptic transmission" EXACT []
is_a: GO:0051934 ! catecholamine uptake involved in synaptic transmission
is_a: GO:0090494 ! dopamine uptake
relationship: part_of GO:0001963 ! synaptic transmission, dopaminergic

[Term]
id: GO:0051584
name: regulation of dopamine uptake involved in synaptic transmission
namespace: biological_process
def: "Any process that modulates the frequency, rate or extent of the directed movement of the catecholamine neurotransmitter dopamine into a cell." [GOC:ai]
synonym: "regulation of dopamine import involved in synaptic transmission" EXACT [GOC:dph, GOC:tb]
is_a: GO:0051940 ! regulation of catecholamine uptake involved in synaptic transmission
relationship: regulates GO:0051583 ! dopamine uptake involved in synaptic transmission

[Term]
id: GO:0051585
name: negative regulation of dopamine uptake involved in synaptic transmission
namespace: biological_process
def: "Any process that stops, prevents, or reduces the frequency, rate or extent of the directed movement of dopamine into a presynaptic neuron or glial cell." [GOC:ai]
synonym: "down regulation of dopamine uptake involved in synaptic transmission" EXACT []
synonym: "down-regulation of dopamine uptake involved in synaptic transmission" EXACT []
synonym: "downregulation of dopamine uptake involved in synaptic transmission" EXACT []
synonym: "negative regulation of dopamine import involved in synaptic transmission" EXACT [GOC:dph, GOC:tb]
is_a: GO:0051584 ! regulation of dopamine uptake involved in synaptic transmission
is_a: GO:0051945 ! negative regulation of catecholamine uptake involved in synaptic transmission
relationship: negatively_regulates GO:0051583 ! dopamine uptake involved in synaptic transmission

[Term]
id: GO:0051586
name: positive regulation of dopamine uptake involved in synaptic transmission
namespace: biological_process
def: "Any process that activates or increases the frequency, rate or extent of the directed movement of dopamine into a cell." [GOC:ai]
synonym: "activation of dopamine uptake involved in synaptic transmission" NARROW []
synonym: "positive regulation of dopamine import involved in synaptic transmission" EXACT [GOC:dph, GOC:tb]
synonym: "stimulation of dopamine uptake involved in synaptic transmission" NARROW []
synonym: "up regulation of dopamine uptake involved in synaptic transmission" EXACT []
synonym: "up-regulation of dopamine uptake involved in synaptic transmission" EXACT []
synonym: "upregulation of dopamine uptake involved in synaptic transmission" EXACT []
is_a: GO:0051584 ! regulation of dopamine uptake involved in synaptic transmission
is_a: GO:0051944 ! positive regulation of catecholamine uptake involved in synaptic transmission
relationship: positively_regulates GO:0051583 ! dopamine uptake involved in synaptic transmission

[Term]
id: GO:0051587
name: inhibition of dopamine uptake involved in synaptic transmission
namespace: biological_process
def: "Any process that prevents the activation of the directed movement of dopamine into a cell." [GOC:ai]
synonym: "inhibition of dopamine import involved in synaptic transmission" EXACT [GOC:dph, GOC:tb]
is_a: GO:0051585 ! negative regulation of dopamine uptake involved in synaptic transmission
is_a: GO:0051609 ! inhibition of neurotransmitter uptake

[Term]
id: GO:0051588
name: regulation of neurotransmitter transport
namespace: biological_process
def: "Any process that modulates the frequency, rate or extent of the directed movement of a neurotransmitter into, out of or within a cell, or between cells, by means of some agent such as a transporter or pore." [GOC:ai]
is_a: GO:0051049 ! regulation of transport
relationship: regulates GO:0006836 ! neurotransmitter transport

[Term]
id: GO:0051589
name: negative regulation of neurotransmitter transport
namespace: biological_process
def: "Any process that stops, prevents, or reduces the frequency, rate or extent of the directed movement of a neurotransmitter into, out of or within a cell, or between cells, by means of some agent such as a transporter or pore." [GOC:ai]
synonym: "down regulation of neurotransmitter transport" EXACT []
synonym: "down-regulation of neurotransmitter transport" EXACT []
synonym: "downregulation of neurotransmitter transport" EXACT []
synonym: "inhibition of neurotransmitter transport" NARROW []
is_a: GO:0051051 ! negative regulation of transport
is_a: GO:0051588 ! regulation of neurotransmitter transport
relationship: negatively_regulates GO:0006836 ! neurotransmitter transport

[Term]
id: GO:0051590
name: positive regulation of neurotransmitter transport
namespace: biological_process
def: "Any process that activates or increases the frequency, rate or extent of the directed movement of a neurotransmitter into, out of or within a cell, or between cells, by means of some agent such as a transporter or pore." [GOC:ai]
synonym: "activation of neurotransmitter transport" NARROW []
synonym: "stimulation of neurotransmitter transport" NARROW []
synonym: "up regulation of neurotransmitter transport" EXACT []
synonym: "up-regulation of neurotransmitter transport" EXACT []
synonym: "upregulation of neurotransmitter transport" EXACT []
is_a: GO:0051050 ! positive regulation of transport
is_a: GO:0051588 ! regulation of neurotransmitter transport
relationship: positively_regulates GO:0006836 ! neurotransmitter transport

[Term]
id: GO:0051591
name: response to cAMP
namespace: biological_process
def: "Any process that results in a change in state or activity of a cell or an organism (in terms of movement, secretion, enzyme production, gene expression, etc.) as a result of a cAMP (cyclic AMP, adenosine 3',5'-cyclophosphate) stimulus." [GOC:ai]
synonym: "response to 3',5' cAMP" EXACT []
synonym: "response to 3',5'-cAMP" EXACT []
synonym: "response to adenosine 3',5'-cyclophosphate" EXACT []
synonym: "response to cyclic AMP" EXACT []
is_a: GO:0014074 ! response to purine-containing compound
is_a: GO:0046683 ! response to organophosphorus
is_a: GO:1901700 ! response to oxygen-containing compound

[Term]
id: GO:0051592
name: response to calcium ion
namespace: biological_process
def: "Any process that results in a change in state or activity of a cell or an organism (in terms of movement, secretion, enzyme production, gene expression, etc.) as a result of a calcium ion stimulus." [GOC:ai]
synonym: "response to Ca2+ ion" EXACT []
is_a: GO:0010038 ! response to metal ion

[Term]
id: GO:0051593
name: response to folic acid
namespace: biological_process
def: "Any process that results in a change in state or activity of a cell or an organism (in terms of movement, secretion, enzyme production, gene expression, etc.) as a result of a folic acid stimulus." [GOC:ai]
synonym: "cellular response to folate" EXACT [GOC:mah]
synonym: "cellular response to vitamin B9" EXACT [GOC:mah]
is_a: GO:0010243 ! response to organonitrogen compound
is_a: GO:0014070 ! response to organic cyclic compound
is_a: GO:0033273 ! response to vitamin
is_a: GO:1901700 ! response to oxygen-containing compound

[Term]
id: GO:0051594
name: detection of glucose
namespace: biological_process
def: "The series of events in which a glucose stimulus is received by a cell and converted into a molecular signal." [GOC:ai]
synonym: "glucose detection" EXACT []
synonym: "glucose perception" RELATED []
synonym: "glucose sensing" RELATED []
is_a: GO:0009732 ! detection of hexose stimulus
is_a: GO:0009749 ! response to glucose

[Term]
id: GO:0051595
name: response to methylglyoxal
namespace: biological_process
def: "Any process that results in a change in state or activity of a cell or an organism (in terms of movement, secretion, enzyme production, gene expression, etc.) as a result of a methylglyoxal stimulus. Methylglyoxal is a 2-oxoaldehyde derived from propanal." [GOC:ai]
synonym: "response to pyruvaldehyde" EXACT []
is_a: GO:1901654 ! response to ketone

[Term]
id: GO:0051596
name: methylglyoxal catabolic process
namespace: biological_process
def: "The chemical reactions and pathways resulting in the breakdown of methylglyoxal, CH3-CO-CHO, the aldehyde of pyruvic acid." [GOC:ai]
synonym: "methylglyoxal breakdown" EXACT []
synonym: "methylglyoxal catabolism" EXACT []
synonym: "methylglyoxal degradation" EXACT []
xref: MetaCyc:METHGLYUT-PWY
xref: MetaCyc:Methylglyoxal-Detoxification
is_a: GO:0009438 ! methylglyoxal metabolic process
is_a: GO:0042182 ! ketone catabolic process
is_a: GO:0046185 ! aldehyde catabolic process

[Term]
id: GO:0051597
name: response to methylmercury
namespace: biological_process
def: "Any process that results in a change in state or activity of a cell or an organism (in terms of movement, secretion, enzyme production, gene expression, etc.) as a result of a methylmercury stimulus." [GOC:ai]
synonym: "response to CH3-Hg+" EXACT []
synonym: "response to MeHg+" EXACT []
is_a: GO:0010033 ! response to organic substance

[Term]
id: GO:0051598
name: meiotic recombination checkpoint signaling
namespace: biological_process
alt_id: GO:0072462
def: "A signaling process that contributes to a meiotic recombination checkpoint, that acts during late prophase I (pachytene) and prevents segregation of homologous chromosomes until recombination is completed, ensuring proper distribution of the genetic material to the gametes." [PMID:14718568]
synonym: "meiotic recombination checkpoint" EXACT []
synonym: "pachytene checkpoint" EXACT []
synonym: "signal transduction involved in meiotic recombination checkpoint" EXACT []
is_a: GO:0033313 ! meiotic cell cycle checkpoint signaling
is_a: GO:0045835 ! negative regulation of meiotic nuclear division

[Term]
id: GO:0051599
name: response to hydrostatic pressure
namespace: biological_process
def: "Any process that results in a change in state or activity of a cell or an organism (in terms of movement, secretion, enzyme production, gene expression, etc.) as a result of a hydrostatic pressure stimulus. Hydrostatic pressure is the force acting on an object in a system where the fluid is at rest (as opposed to moving). The weight of the fluid above the object creates pressure on it." [Wikipedia:Hydrostatic_pressure]
synonym: "response to biomechanical stress" BROAD []
synonym: "response to static fluid pressure" EXACT []
is_a: GO:0006950 ! response to stress
is_a: GO:0009415 ! response to water

[Term]
id: GO:0051600
name: regulation of endocytosis by exocyst localization
namespace: biological_process
def: "Any process in which an exocyst is transported to, or maintained in, a specific location that results in the modulation of endocytosis. An exocyst is a protein complex peripherally associated with the plasma membrane that determines where vesicles dock and fuse." [GOC:ai, GOC:dph, GOC:tb]
synonym: "regulation of endocytosis by exocyst localisation" EXACT [GOC:mah]
synonym: "regulation of site selection of endocytosis" RELATED []
synonym: "relocation of endocytosis" RELATED []
synonym: "spatial regulation of endocytosis" RELATED []
is_a: GO:0030100 ! regulation of endocytosis
is_a: GO:0051601 ! exocyst localization

[Term]
id: GO:0051601
name: exocyst localization
namespace: biological_process
def: "Any process in which an exocyst is transported to, or maintained in, a specific location. An exocyst is a protein complex peripherally associated with the plasma membrane that determines where vesicles dock and fuse." [GOC:ai]
synonym: "establishment and maintenance of exocyst localization" EXACT []
synonym: "exocyst localisation" EXACT [GOC:mah]
is_a: GO:0031503 ! protein-containing complex localization

[Term]
id: GO:0051602
name: response to electrical stimulus
namespace: biological_process
def: "Any process that results in a change in state or activity of a cell or an organism (in terms of movement, secretion, enzyme production, gene expression, etc.) as a result of an electrical stimulus." [GOC:ai]
synonym: "response to electricity" RELATED []
is_a: GO:0009628 ! response to abiotic stimulus

[Term]
id: GO:0051603
name: proteolysis involved in protein catabolic process
namespace: biological_process
def: "The hydrolysis of a peptide bond or bonds within a protein as part of the chemical reactions and pathways resulting in the breakdown of a protein by individual cells." [GOC:ai, GOC:dph, GOC:tb]
subset: goslim_yeast
synonym: "peptidolysis during cellular protein catabolic process" RELATED []
synonym: "peptidolysis during cellular protein catabolism" RELATED []
synonym: "peptidolysis involved in cellular protein catabolic process" EXACT []
synonym: "peptidolysis involved in cellular protein catabolism" EXACT []
synonym: "proteolysis during cellular protein catabolic process" RELATED []
synonym: "proteolysis during cellular protein catabolism" RELATED []
synonym: "proteolysis involved in cellular protein catabolic process" EXACT []
is_a: GO:0006508 ! proteolysis
relationship: part_of GO:0030163 ! protein catabolic process

[Term]
id: GO:0051604
name: protein maturation
namespace: biological_process
def: "Any process leading to the attainment of the full functional capacity of a protein." [GOC:ai]
subset: goslim_chembl
subset: goslim_drosophila
subset: goslim_generic
subset: goslim_pir
subset: goslim_pombe
subset: goslim_prokaryote
subset: goslim_yeast
is_a: GO:0019538 ! protein metabolic process
relationship: part_of GO:0010467 ! gene expression

[Term]
id: GO:0051606
name: detection of stimulus
namespace: biological_process
def: "The series of events in which a stimulus is received by a cell or organism and converted into a molecular signal." [GOC:add, GOC:ai, GOC:dph, GOC:mah]
subset: goslim_pir
synonym: "perception of stimulus" RELATED []
synonym: "stimulus detection" EXACT []
synonym: "stimulus sensing" RELATED []
is_a: GO:0050896 ! response to stimulus

[Term]
id: GO:0051607
name: defense response to virus
namespace: biological_process
def: "Reactions triggered in response to the presence of a virus that act to protect the cell or organism." [GOC:ai]
synonym: "antiviral response" EXACT []
synonym: "defence response to virus" EXACT []
synonym: "defense response to viruses" EXACT []
is_a: GO:0009615 ! response to virus
is_a: GO:0140546 ! defense response to symbiont

[Term]
id: GO:0051608
name: histamine transport
namespace: biological_process
def: "The directed movement of histamine into, out of or within a cell, or between cells, by means of some agent such as a transporter or pore. Histamine is a physiologically active amine, found in plant and animal tissue and released from mast cells as part of an allergic reaction in humans." [GOC:ai]
is_a: GO:0071702 ! organic substance transport
is_a: GO:0071705 ! nitrogen compound transport

[Term]
id: GO:0051609
name: inhibition of neurotransmitter uptake
namespace: biological_process
def: "Any process that prevents the activation of the directed movement of a neurotransmitter into a cell." [GOC:ai]
synonym: "inhibition of neurotransmitter import" EXACT [GOC:dph, GOC:tb]
is_a: GO:0051581 ! negative regulation of neurotransmitter uptake

[Term]
id: GO:0051610
name: serotonin uptake
namespace: biological_process
def: "The directed movement of serotonin into a cell, typically presynaptic neurons or glial cells. Serotonin (5-hydroxytryptamine) is a monoamine neurotransmitter occurring in the peripheral and central nervous systems." [GOC:ai]
synonym: "5-HT uptake" EXACT []
synonym: "5-hydroxytryptamine uptake" EXACT []
synonym: "5HT uptake" EXACT []
synonym: "serotonin import" EXACT [GOC:dph, GOC:tb]
is_a: GO:0006837 ! serotonin transport
is_a: GO:0098810 ! neurotransmitter reuptake

[Term]
id: GO:0051611
name: regulation of serotonin uptake
namespace: biological_process
def: "Any process that modulates the frequency, rate or extent of the directed movement of the monoamine neurotransmitter serotonin into a cell." [GOC:ai]
synonym: "regulation of 5-HT uptake" EXACT []
synonym: "regulation of 5-hydroxytryptamine uptake" EXACT []
synonym: "regulation of 5HT uptake" EXACT []
synonym: "regulation of serotonin import" EXACT [GOC:dph, GOC:tb]
is_a: GO:0051580 ! regulation of neurotransmitter uptake
relationship: regulates GO:0051610 ! serotonin uptake

[Term]
id: GO:0051612
name: negative regulation of serotonin uptake
namespace: biological_process
def: "Any process that stops, prevents, or reduces the frequency, rate or extent of the directed movement of serotonin into a cell." [GOC:ai]
synonym: "down regulation of serotonin uptake" EXACT []
synonym: "down-regulation of serotonin uptake" EXACT []
synonym: "downregulation of serotonin uptake" EXACT []
synonym: "negative regulation of 5-HT uptake" EXACT []
synonym: "negative regulation of 5-hydroxytryptamine uptake" EXACT []
synonym: "negative regulation of 5HT uptake" EXACT []
synonym: "negative regulation of serotonin import" EXACT [GOC:dph, GOC:tb]
is_a: GO:0051581 ! negative regulation of neurotransmitter uptake
is_a: GO:0051611 ! regulation of serotonin uptake
relationship: negatively_regulates GO:0051610 ! serotonin uptake

[Term]
id: GO:0051613
name: positive regulation of serotonin uptake
namespace: biological_process
def: "Any process that activates or increases the frequency, rate or extent of the directed movement of serotonin into a cell." [GOC:ai]
synonym: "activation of serotonin uptake" NARROW []
synonym: "positive regulation of 5-HT uptake" EXACT []
synonym: "positive regulation of 5-hydroxytryptamine uptake" EXACT []
synonym: "positive regulation of 5HT uptake" EXACT []
synonym: "positive regulation of serotonin import" EXACT [GOC:dph, GOC:tb]
synonym: "stimulation of serotonin uptake" NARROW []
synonym: "up regulation of serotonin uptake" EXACT []
synonym: "up-regulation of serotonin uptake" EXACT []
synonym: "upregulation of serotonin uptake" EXACT []
is_a: GO:0051582 ! positive regulation of neurotransmitter uptake
is_a: GO:0051611 ! regulation of serotonin uptake
relationship: positively_regulates GO:0051610 ! serotonin uptake

[Term]
id: GO:0051614
name: inhibition of serotonin uptake
namespace: biological_process
def: "Any process that prevents the activation of the directed movement of serotonin into a cell." [GOC:ai]
synonym: "inhibition of 5-HT uptake" EXACT []
synonym: "inhibition of 5-hydroxytryptamine uptake" EXACT []
synonym: "inhibition of 5HT uptake" EXACT []
synonym: "inhibition of serotonin import" EXACT [GOC:dph, GOC:tb]
is_a: GO:0051609 ! inhibition of neurotransmitter uptake
is_a: GO:0051612 ! negative regulation of serotonin uptake

[Term]
id: GO:0051615
name: histamine uptake
namespace: biological_process
def: "The directed movement of histamine into a cell, typically presynaptic neurons or glial cells. Histamine is a physiologically active amine, found in plant and animal tissue and released from mast cells as part of an allergic reaction in humans." [GOC:ai]
synonym: "histamine import" EXACT [GOC:dph, GOC:tb]
is_a: GO:0001504 ! neurotransmitter uptake
is_a: GO:0051608 ! histamine transport

[Term]
id: GO:0051616
name: regulation of histamine uptake
namespace: biological_process
def: "Any process that modulates the frequency, rate or extent of the directed movement of the neurotransmitter histamine into a cell." [GOC:ai]
synonym: "regulation of histamine import" EXACT [GOC:dph, GOC:tb]
is_a: GO:0051580 ! regulation of neurotransmitter uptake
relationship: regulates GO:0051615 ! histamine uptake

[Term]
id: GO:0051617
name: negative regulation of histamine uptake
namespace: biological_process
def: "Any process that stops, prevents, or reduces the frequency, rate or extent of the directed movement of histamine into a cell." [GOC:ai]
synonym: "down regulation of histamine uptake" EXACT []
synonym: "down-regulation of histamine uptake" EXACT []
synonym: "downregulation of histamine uptake" EXACT []
synonym: "negative regulation of histamine import" EXACT [GOC:dph, GOC:tb]
is_a: GO:0051581 ! negative regulation of neurotransmitter uptake
is_a: GO:0051616 ! regulation of histamine uptake
relationship: negatively_regulates GO:0051615 ! histamine uptake

[Term]
id: GO:0051618
name: positive regulation of histamine uptake
namespace: biological_process
def: "Any process that activates or increases the frequency, rate or extent of the directed movement of histamine into a cell." [GOC:ai]
synonym: "activation of histamine uptake" NARROW []
synonym: "positive regulation of histamine import" EXACT [GOC:dph, GOC:tb]
synonym: "stimulation of histamine uptake" NARROW []
synonym: "up regulation of histamine uptake" EXACT []
synonym: "up-regulation of histamine uptake" EXACT []
synonym: "upregulation of histamine uptake" EXACT []
is_a: GO:0051582 ! positive regulation of neurotransmitter uptake
is_a: GO:0051616 ! regulation of histamine uptake
relationship: positively_regulates GO:0051615 ! histamine uptake

[Term]
id: GO:0051619
name: inhibition of histamine uptake
namespace: biological_process
def: "Any process that prevents the activation of the directed movement of histamine into a cell." [GOC:ai]
synonym: "inhibition of histamine import" EXACT [GOC:dph, GOC:tb]
is_a: GO:0051609 ! inhibition of neurotransmitter uptake
is_a: GO:0051617 ! negative regulation of histamine uptake

[Term]
id: GO:0051620
name: norepinephrine uptake
namespace: biological_process
def: "The directed movement of norepinephrine into a cell, typically presynaptic neurons or glial cells. Norepinephrine (3,4-dihydroxyphenyl-2-aminoethanol) is a hormone secreted by the adrenal medulla and a neurotransmitter in the sympathetic peripheral nervous system and in some tracts of the CNS. It is also the biosynthetic precursor of epinephrine." [GOC:ai]
synonym: "levarterenol reuptake" EXACT []
synonym: "levarterenol uptake" EXACT []
synonym: "noradrenaline reuptake" EXACT []
synonym: "noradrenaline uptake" EXACT []
synonym: "norepinephrine import" EXACT [GOC:dph, GOC:tb]
synonym: "norepinephrine reuptake" EXACT []
is_a: GO:0015874 ! norepinephrine transport
is_a: GO:0090493 ! catecholamine uptake

[Term]
id: GO:0051621
name: regulation of norepinephrine uptake
namespace: biological_process
def: "Any process that modulates the frequency, rate or extent of the directed movement of the neurotransmitter norepinephrine into a cell." [GOC:ai]
synonym: "regulation of levarterenol uptake" EXACT []
synonym: "regulation of noradrenaline uptake" EXACT []
synonym: "regulation of norepinephrine import" EXACT [GOC:dph, GOC:tb]
is_a: GO:0051049 ! regulation of transport
relationship: regulates GO:0051620 ! norepinephrine uptake

[Term]
id: GO:0051622
name: negative regulation of norepinephrine uptake
namespace: biological_process
def: "Any process that stops, prevents, or reduces the frequency, rate or extent of the directed movement of norepinephrine into a cell." [GOC:ai]
synonym: "down regulation of norepinephrine uptake" EXACT []
synonym: "down-regulation of norepinephrine uptake" EXACT []
synonym: "downregulation of norepinephrine uptake" EXACT []
synonym: "negative regulation of levarterenol uptake" EXACT []
synonym: "negative regulation of noradrenaline uptake" EXACT []
synonym: "negative regulation of norepinephrine import" EXACT [GOC:dph, GOC:tb]
is_a: GO:0051051 ! negative regulation of transport
is_a: GO:0051621 ! regulation of norepinephrine uptake
relationship: negatively_regulates GO:0051620 ! norepinephrine uptake

[Term]
id: GO:0051623
name: positive regulation of norepinephrine uptake
namespace: biological_process
def: "Any process that activates or increases the frequency, rate or extent of the directed movement of norepinephrine into a cell." [GOC:ai]
synonym: "activation of norepinephrine uptake" NARROW []
synonym: "positive regulation of levarterenol uptake" EXACT []
synonym: "positive regulation of noradrenaline uptake" EXACT []
synonym: "positive regulation of norepinephrine import" EXACT [GOC:dph, GOC:tb]
synonym: "stimulation of norepinephrine uptake" NARROW []
synonym: "up regulation of norepinephrine uptake" EXACT []
synonym: "up-regulation of norepinephrine uptake" EXACT []
synonym: "upregulation of norepinephrine uptake" EXACT []
is_a: GO:0051050 ! positive regulation of transport
is_a: GO:0051621 ! regulation of norepinephrine uptake
relationship: positively_regulates GO:0051620 ! norepinephrine uptake

[Term]
id: GO:0051624
name: inhibition of norepinephrine uptake
namespace: biological_process
def: "Any process that prevents the activation of the directed movement of norepinephrine into a cell." [GOC:ai]
synonym: "inhibition of levarterenol uptake" EXACT []
synonym: "inhibition of noradrenaline uptake" EXACT []
synonym: "inhibition of norepinephrine import" EXACT [GOC:dph, GOC:tb]
is_a: GO:0051609 ! inhibition of neurotransmitter uptake
is_a: GO:0051622 ! negative regulation of norepinephrine uptake

[Term]
id: GO:0051625
name: epinephrine uptake
namespace: biological_process
def: "The directed movement of epinephrine into a cell, typically presynaptic neurons or glial cells. Epinephrine is a hormone produced by the medulla of the adrenal glands that increases heart activity, improves the power and prolongs the action of muscles, and increases the rate and depth of breathing. It is synthesized by the methylation of norepinephrine." [GOC:ai]
synonym: "adrenaline reuptake" EXACT []
synonym: "adrenaline uptake" EXACT []
synonym: "epinephrine import" EXACT [GOC:dph, GOC:tb]
synonym: "epinephrine reuptake" EXACT []
is_a: GO:0048241 ! epinephrine transport

[Term]
id: GO:0051626
name: regulation of epinephrine uptake
namespace: biological_process
def: "Any process that modulates the frequency, rate or extent of the directed movement of the neurotransmitter epinephrine into a cell." [GOC:ai]
synonym: "regulation of adrenaline uptake" EXACT []
synonym: "regulation of epinephrine import" EXACT [GOC:dph, GOC:tb]
is_a: GO:0051049 ! regulation of transport
relationship: regulates GO:0051625 ! epinephrine uptake

[Term]
id: GO:0051627
name: negative regulation of epinephrine uptake
namespace: biological_process
def: "Any process that stops, prevents, or reduces the frequency, rate or extent of the directed movement of epinephrine into a cell." [GOC:ai]
synonym: "down regulation of epinephrine uptake" EXACT []
synonym: "down-regulation of epinephrine uptake" EXACT []
synonym: "downregulation of epinephrine uptake" EXACT []
synonym: "negative regulation of adrenaline uptake" EXACT []
synonym: "negative regulation of epinephrine import" EXACT [GOC:dph, GOC:tb]
is_a: GO:0051051 ! negative regulation of transport
is_a: GO:0051626 ! regulation of epinephrine uptake
relationship: negatively_regulates GO:0051625 ! epinephrine uptake

[Term]
id: GO:0051628
name: positive regulation of epinephrine uptake
namespace: biological_process
def: "Any process that activates or increases the frequency, rate or extent of the directed movement of epinephrine into a cell." [GOC:ai]
synonym: "activation of epinephrine uptake" NARROW []
synonym: "positive regulation of adrenaline uptake" EXACT []
synonym: "positive regulation of epinephrine import" EXACT [GOC:dph, GOC:tb]
synonym: "stimulation of epinephrine uptake" NARROW []
synonym: "up regulation of epinephrine uptake" EXACT []
synonym: "up-regulation of epinephrine uptake" EXACT []
synonym: "upregulation of epinephrine uptake" EXACT []
is_a: GO:0051050 ! positive regulation of transport
is_a: GO:0051626 ! regulation of epinephrine uptake
relationship: positively_regulates GO:0051625 ! epinephrine uptake

[Term]
id: GO:0051629
name: inhibition of epinephrine uptake
namespace: biological_process
def: "Any process that prevents the activation of the directed movement of epinephrine into a cell." [GOC:ai]
synonym: "inhibition of adrenaline uptake" EXACT []
synonym: "inhibition of epinephrine import" EXACT [GOC:dph, GOC:tb]
is_a: GO:0051609 ! inhibition of neurotransmitter uptake
is_a: GO:0051627 ! negative regulation of epinephrine uptake

[Term]
id: GO:0051630
name: acetylcholine uptake
namespace: biological_process
def: "The directed movement of acetylcholine into a cell, typically presynaptic neurons or glial cells. Acetylcholine is a major neurotransmitter and neuromodulator both in the central and peripheral nervous systems. It also acts as a paracrine signal in various non-neural tissues." [GOC:ai]
synonym: "acetylcholine import" EXACT [GOC:dph, GOC:tb]
is_a: GO:0015870 ! acetylcholine transport

[Term]
id: GO:0051631
name: regulation of acetylcholine uptake
namespace: biological_process
def: "Any process that modulates the frequency, rate or extent of the directed movement of the neurotransmitter acetylcholine into a cell." [GOC:ai]
synonym: "regulation of acetylcholine import" EXACT [GOC:dph, GOC:tb]
is_a: GO:0051952 ! regulation of amine transport
relationship: regulates GO:0051630 ! acetylcholine uptake

[Term]
id: GO:0051632
name: negative regulation of acetylcholine uptake
namespace: biological_process
def: "Any process that stops, prevents, or reduces the frequency, rate or extent of the directed movement of acetylcholine into a cell." [GOC:ai]
synonym: "down regulation of acetylcholine uptake" EXACT []
synonym: "down-regulation of acetylcholine uptake" EXACT []
synonym: "downregulation of acetylcholine uptake" EXACT []
synonym: "negative regulation of acetylcholine import" EXACT [GOC:dph, GOC:tb]
is_a: GO:0051631 ! regulation of acetylcholine uptake
is_a: GO:0051953 ! negative regulation of amine transport
relationship: negatively_regulates GO:0051630 ! acetylcholine uptake

[Term]
id: GO:0051633
name: positive regulation of acetylcholine uptake
namespace: biological_process
def: "Any process that activates or increases the frequency, rate or extent of the directed movement of acetylcholine into a cell." [GOC:ai]
synonym: "activation of acetylcholine uptake" NARROW []
synonym: "positive regulation of acetylcholine import" EXACT [GOC:dph, GOC:tb]
synonym: "stimulation of acetylcholine uptake" NARROW []
synonym: "up regulation of acetylcholine uptake" EXACT []
synonym: "up-regulation of acetylcholine uptake" EXACT []
synonym: "upregulation of acetylcholine uptake" EXACT []
is_a: GO:0051631 ! regulation of acetylcholine uptake
is_a: GO:0051954 ! positive regulation of amine transport
relationship: positively_regulates GO:0051630 ! acetylcholine uptake

[Term]
id: GO:0051634
name: inhibition of acetylcholine uptake
namespace: biological_process
def: "Any process that prevents the activation of the directed movement of acetylcholine into a cell." [GOC:ai]
synonym: "inhibition of acetylcholine import" EXACT [GOC:dph, GOC:tb]
is_a: GO:0051609 ! inhibition of neurotransmitter uptake
is_a: GO:0051632 ! negative regulation of acetylcholine uptake

[Term]
id: GO:0051635
name: obsolete bacterial cell surface binding
namespace: molecular_function
alt_id: GO:0008367
def: "OBSOLETE. Binding to a component on the surface of a bacterial cell." [GOC:ai]
comment: This term was made obsolete because it is ambiguous and causing confusion, and is an unnecessary grouping term.
synonym: "bacterial binding" EXACT []
synonym: "bacterial cell surface binding" EXACT []
synonym: "bacterium binding" EXACT []
synonym: "bacterium cell surface binding" EXACT []
synonym: "binding to bacterium" EXACT []
is_obsolete: true
consider: GO:0003823
consider: GO:0005102
consider: GO:0042742

[Term]
id: GO:0051636
name: obsolete Gram-negative bacterial cell surface binding
namespace: molecular_function
alt_id: GO:0008368
def: "OBSOLETE. Binding to a component on the surface of a Gram-negative bacterial cell." [GOC:ai]
comment: This term was made obsolete because it is an unnecessary grouping term and was causing confusion.
synonym: "binding to Gram-negative bacterium" EXACT []
synonym: "Gram-negative bacterial binding" EXACT []
synonym: "Gram-negative bacterial cell surface binding" EXACT []
synonym: "Gram-negative bacterium binding" EXACT []
synonym: "Gram-negative bacterium cell surface binding" EXACT []
is_obsolete: true
consider: GO:0003823
consider: GO:0050829

[Term]
id: GO:0051637
name: obsolete Gram-positive bacterial cell surface binding
namespace: molecular_function
alt_id: GO:0051076
def: "OBSOLETE. Binding to a component on the surface of a Gram-positive bacterium." [GOC:ai]
comment: This term was made obsolete because it is an unnecessary grouping term and was causing confusion.
synonym: "binding to Gram-positive bacterium" EXACT []
synonym: "Gram-positive bacterial binding" EXACT []
synonym: "Gram-positive bacterial cell surface binding" EXACT []
synonym: "Gram-positive bacterium binding" EXACT []
synonym: "Gram-positive bacterium cell surface binding" EXACT []
is_obsolete: true
consider: GO:0003823
consider: GO:0050830

[Term]
id: GO:0051638
name: barbed-end actin filament uncapping
namespace: biological_process
def: "The removal of capping protein from the barbed (or plus) end of actin filaments to free the ends for addition, exchange or removal of further actin subunits." [GOC:pf]
synonym: "barbed end actin filament uncapping" EXACT []
synonym: "barbed end F-actin uncapping" EXACT []
synonym: "barbed-end F-actin uncapping" EXACT []
synonym: "plus end actin filament uncapping" EXACT []
synonym: "plus end F-actin uncapping" EXACT []
synonym: "plus-end actin filament uncapping" EXACT []
synonym: "plus-end F-actin uncapping" EXACT []
is_a: GO:0051695 ! actin filament uncapping

[Term]
id: GO:0051639
name: actin filament network formation
namespace: biological_process
def: "The assembly of a network of actin filaments; actin filaments on different axes and with differing orientations are crosslinked together to form a mesh of filaments." [GOC:ai]
synonym: "actin gel biosynthesis" EXACT []
synonym: "actin gel formation" EXACT []
is_a: GO:0007015 ! actin filament organization

[Term]
id: GO:0051640
name: organelle localization
namespace: biological_process
def: "Any process in which an organelle is transported to, and/or maintained in, a specific location." [GOC:ai]
subset: goslim_pir
synonym: "establishment and maintenance of organelle localization" EXACT []
synonym: "organelle localisation" EXACT [GOC:mah]
is_a: GO:0051179 ! localization

[Term]
id: GO:0051641
name: cellular localization
namespace: biological_process
alt_id: GO:1902580
def: "A cellular localization process whereby a substance or cellular entity, such as a protein complex or organelle, is transported to, and/or maintained in, a specific location within a cell including the localization of substances or cellular entities to the cell membrane." [GOC:tb, GOC:vw]
subset: goslim_pir
synonym: "cellular localisation" EXACT [GOC:mah]
synonym: "establishment and maintenance of cellular localization" EXACT []
synonym: "establishment and maintenance of localization in cell or cell membrane" EXACT []
synonym: "intracellular localization" NARROW []
synonym: "localization within cell" NARROW []
synonym: "single organism cellular localization" EXACT [GOC:TermGenie]
synonym: "single-organism cellular localization" RELATED []
is_a: GO:0009987 ! cellular process
is_a: GO:0051179 ! localization

[Term]
id: GO:0051642
name: centrosome localization
namespace: biological_process
def: "Any process in which a centrosome is transported to, and/or maintained in, a specific location within the cell." [GOC:ai]
synonym: "centrosome localisation" EXACT [GOC:mah]
synonym: "establishment and maintenance of centrosome localization" EXACT []
is_a: GO:0061842 ! microtubule organizing center localization

[Term]
id: GO:0051643
name: endoplasmic reticulum localization
namespace: biological_process
def: "Any process in which endoplasmic reticulum is transported to, and/or maintained in, a specific location within the cell." [GOC:ai]
synonym: "endoplasmic reticulum localisation" EXACT [GOC:mah]
synonym: "ER localization" EXACT [GOC:dph]
synonym: "establishment and maintenance of ER localization" EXACT []
is_a: GO:0051640 ! organelle localization
relationship: part_of GO:0007029 ! endoplasmic reticulum organization

[Term]
id: GO:0051644
name: plastid localization
namespace: biological_process
def: "Any process in which a plastid is transported to, and/or maintained in, a specific location within the cell." [GOC:ai]
synonym: "establishment and maintenance of plastid localization" EXACT []
synonym: "plastid localisation" EXACT [GOC:mah]
is_a: GO:0051640 ! organelle localization

[Term]
id: GO:0051645
name: Golgi localization
namespace: biological_process
def: "Any process in which the Golgi is transported to, and/or maintained in, a specific location within the cell." [GOC:ai]
synonym: "establishment and maintenance of Golgi localization" EXACT []
synonym: "Golgi apparatus localization" EXACT []
synonym: "Golgi body localization" EXACT []
synonym: "Golgi localisation" EXACT [GOC:mah]
is_a: GO:0051640 ! organelle localization

[Term]
id: GO:0051646
name: mitochondrion localization
namespace: biological_process
def: "Any process in which a mitochondrion or mitochondria are transported to, and/or maintained in, a specific location within the cell." [GOC:ai]
synonym: "establishment and maintenance of mitochondria localization" EXACT []
synonym: "establishment and maintenance of mitochondrion localization" EXACT []
synonym: "localization of mitochondria" EXACT []
synonym: "localization of mitochondrion" EXACT []
synonym: "mitochondria localization" EXACT []
synonym: "mitochondrial localization" EXACT []
synonym: "mitochondrion localisation" EXACT [GOC:mah]
is_a: GO:0051640 ! organelle localization

[Term]
id: GO:0051647
name: nucleus localization
namespace: biological_process
def: "Any process in which the nucleus is transported to, and/or maintained in, a specific location within the cell." [GOC:ai]
synonym: "cell nucleus localization" EXACT []
synonym: "establishment and maintenance of nucleus localization" EXACT []
synonym: "localization of nucleus" EXACT []
synonym: "nucleus localisation" EXACT [GOC:mah]
is_a: GO:0051640 ! organelle localization

[Term]
id: GO:0051648
name: vesicle localization
namespace: biological_process
def: "Any process in which a vesicle or vesicles are transported to, and/or maintained in, a specific location." [GOC:ai]
synonym: "cytoplasmic vesicle localization" EXACT []
synonym: "establishment and maintenance of vesicle localization" EXACT []
synonym: "vesicle localisation" EXACT [GOC:mah]
is_a: GO:0051640 ! organelle localization

[Term]
id: GO:0051649
name: establishment of localization in cell
namespace: biological_process
def: "Any process, occuring in a cell, that localizes a substance or cellular component. This may occur via movement, tethering or selective degradation." [GOC:ai, GOC:dos, GOC:dph, GOC:tb]
synonym: "establishment of cellular localization" RELATED [GOC:dph, GOC:tb]
synonym: "establishment of intracellular localization" NARROW []
synonym: "establishment of localisation in cell" EXACT [GOC:mah]
synonym: "establishment of localization within cell" NARROW []
synonym: "positioning within cell" NARROW []
is_a: GO:0051234 ! establishment of localization
relationship: part_of GO:0051641 ! cellular localization

[Term]
id: GO:0051650
name: establishment of vesicle localization
namespace: biological_process
def: "The directed movement of a vesicle to a specific location." [GOC:ai]
synonym: "establishment of vesicle localisation" EXACT [GOC:mah]
is_a: GO:0051648 ! vesicle localization
is_a: GO:0051649 ! establishment of localization in cell
is_a: GO:0051656 ! establishment of organelle localization

[Term]
id: GO:0051651
name: maintenance of location in cell
namespace: biological_process
def: "Any process in which a substance or cellular entity, such as a protein complex or organelle, is maintained in a specific location within, or in the membrane of, a cell, and is prevented from moving elsewhere." [GOC:ai]
synonym: "cellular retention" NARROW []
synonym: "cellular sequestering" NARROW []
synonym: "cellular storage" NARROW []
synonym: "intracellular retention" NARROW []
synonym: "intracellular sequestering" NARROW []
synonym: "intracellular storage" NARROW []
synonym: "maintenance of cellular localization" RELATED [GOC:dph, GOC:tb]
synonym: "maintenance of intracellular localization" NARROW []
synonym: "maintenance of localization in cell" RELATED [GOC:dph, GOC:tb]
synonym: "maintenance of localization within cell" NARROW []
synonym: "retention within cell" NARROW []
synonym: "sequestering within cell" NARROW []
synonym: "storage within cell" NARROW []
is_a: GO:0009987 ! cellular process
is_a: GO:0051235 ! maintenance of location
relationship: part_of GO:0051641 ! cellular localization

[Term]
id: GO:0051652
name: maintenance of chromosome location
namespace: biological_process
def: "Any process in which a chromosome is maintained in a specific location within a cell and prevented from moving elsewhere." [GOC:ai, GOC:dph, GOC:tb]
synonym: "maintenance of chromosome localization" RELATED [GOC:dph, GOC:tb]
is_a: GO:0050000 ! chromosome localization
is_a: GO:0051657 ! maintenance of organelle location

[Term]
id: GO:0051653
name: spindle localization
namespace: biological_process
def: "Any process in which is the spindle is transported to, and/or maintained in, a specific location." [GOC:ai]
synonym: "establishment and maintenance of spindle localization" EXACT []
synonym: "spindle localisation" EXACT [GOC:mah]
is_a: GO:0022402 ! cell cycle process
is_a: GO:0051640 ! organelle localization

[Term]
id: GO:0051654
name: establishment of mitochondrion localization
namespace: biological_process
def: "The directed movement of the mitochondrion to a specific location." [GOC:ai]
synonym: "establishment of mitochondria localization" EXACT []
synonym: "establishment of mitochondrion localisation" EXACT [GOC:mah]
synonym: "mitochondria positioning" EXACT []
synonym: "mitochondrial migration" EXACT []
synonym: "mitochondrion positioning" EXACT []
is_a: GO:0051646 ! mitochondrion localization
is_a: GO:0051656 ! establishment of organelle localization

[Term]
id: GO:0051655
name: maintenance of vesicle location
namespace: biological_process
def: "Any process in which a vesicle is maintained in a specific location within a cell and prevented from moving elsewhere." [GOC:ai, GOC:dph, GOC:tb]
synonym: "maintenance of vesicle localization" RELATED [GOC:dph, GOC:tb]
is_a: GO:0051648 ! vesicle localization
is_a: GO:0051657 ! maintenance of organelle location

[Term]
id: GO:0051656
name: establishment of organelle localization
namespace: biological_process
def: "The directed movement of an organelle to a specific location." [GOC:ai]
synonym: "establishment of organelle localisation" EXACT [GOC:mah]
is_a: GO:0051234 ! establishment of localization
is_a: GO:0051640 ! organelle localization

[Term]
id: GO:0051657
name: maintenance of organelle location
namespace: biological_process
def: "Any process in which an organelle is maintained in a specific location within a cell and prevented from moving elsewhere." [GOC:ai, GOC:dph, GOC:tb]
synonym: "maintenance of organelle localization" RELATED [GOC:dph, GOC:tb]
is_a: GO:0051651 ! maintenance of location in cell
relationship: part_of GO:0051640 ! organelle localization

[Term]
id: GO:0051658
name: maintenance of nucleus location
namespace: biological_process
def: "Any process in which the nucleus is maintained in a specific location within a cell and prevented from moving elsewhere." [GOC:ai, GOC:dph, GOC:tb]
synonym: "maintenance of cell nucleus location" EXACT []
synonym: "maintenance of nucleus localization" RELATED [GOC:dph, GOC:tb]
is_a: GO:0051647 ! nucleus localization
is_a: GO:0051657 ! maintenance of organelle location

[Term]
id: GO:0051659
name: maintenance of mitochondrion location
namespace: biological_process
def: "Any process in which a mitochondrion is maintained in a specific location within a cell and prevented from moving elsewhere." [GOC:ai, GOC:dph, GOC:tb]
synonym: "maintenance of mitochondria localization" EXACT []
synonym: "maintenance of mitochondrion localization" RELATED [GOC:dph, GOC:tb]
is_a: GO:0051646 ! mitochondrion localization
is_a: GO:0051657 ! maintenance of organelle location

[Term]
id: GO:0051660
name: establishment of centrosome localization
namespace: biological_process
def: "The directed movement of the centrosome to a specific location." [GOC:ai]
synonym: "centrosome positioning" EXACT []
synonym: "establishment of centrosome localisation" EXACT [GOC:mah]
is_a: GO:0051642 ! centrosome localization
is_a: GO:0051649 ! establishment of localization in cell
is_a: GO:0051656 ! establishment of organelle localization

[Term]
id: GO:0051661
name: maintenance of centrosome location
namespace: biological_process
def: "Any process in which a centrosome is maintained in a specific location within a cell and prevented from moving elsewhere." [GOC:ai, GOC:dph, GOC:tb]
synonym: "maintenance of centrosome localization" RELATED [GOC:dph, GOC:tb]
is_a: GO:0051642 ! centrosome localization
is_a: GO:0051657 ! maintenance of organelle location

[Term]
id: GO:0051663
name: oocyte nucleus localization involved in oocyte dorsal/ventral axis specification
namespace: biological_process
alt_id: GO:0051662
def: "The directed movement of the nucleus to a specific location within a cell during the establishment and maintenance of the dorsal/ventral axis of the oocyte." [GOC:ai, GOC:dph, GOC:mtg_sensu, GOC:tb]
synonym: "establishment and maintenance of oocyte nucleus localization during oocyte axis determination" EXACT []
synonym: "oocyte axis determination, oocyte nucleus localization" EXACT []
synonym: "oocyte nucleus localisation involved in oocyte dorsal/ventral axis specification" EXACT [GOC:mah]
synonym: "oocyte nucleus localization during oocyte axis determination" RELATED [GOC:dph, GOC:tb]
synonym: "oocyte nucleus localization involved in oocyte dorsal-ventral axis specification" EXACT [GOC:mah]
synonym: "oocyte nucleus localization involved in oocyte dorsal/ventral axis determination" EXACT [GOC:dph, GOC:tb]
synonym: "oocyte nucleus localization involved in oocyte dorsoventral axis specification" EXACT [GOC:mah]
is_a: GO:0022414 ! reproductive process
is_a: GO:0051647 ! nucleus localization
relationship: part_of GO:0007310 ! oocyte dorsal/ventral axis specification

[Term]
id: GO:0051664
name: nuclear pore localization
namespace: biological_process
alt_id: GO:0031081
def: "Any process in which nuclear pores are transported to, or maintained in, a specific location." [GOC:ai]
synonym: "establishment and maintenance of nuclear pore localization" EXACT []
synonym: "nuclear pore distribution" RELATED []
synonym: "nuclear pore localisation" EXACT [GOC:mah]
synonym: "positioning of nuclear pores" RELATED []
is_a: GO:0006997 ! nucleus organization
is_a: GO:0031503 ! protein-containing complex localization
is_a: GO:0051668 ! localization within membrane

[Term]
id: GO:0051665
name: membrane raft localization
namespace: biological_process
def: "Any process in which membrane rafts are transported to, or maintained in, a specific location. Membrane rafts are small (10-200 nm), heterogeneous, highly dynamic, sterol- and sphingolipid-enriched membrane domains that compartmentalize cellular processes." [GOC:ai, PMID:16645198]
synonym: "establishment and maintenance of membrane raft localization" EXACT []
synonym: "lipid raft localization" EXACT []
synonym: "membrane raft localisation" EXACT [GOC:mah]
is_a: GO:0051668 ! localization within membrane

[Term]
id: GO:0051666
name: actin cortical patch localization
namespace: biological_process
def: "Any process in which actin cortical patches are transported to, or maintained in, a specific location. An actin cortical patch is a discrete actin-containing structure found just beneath the plasma membrane in fungal cells." [GOC:mah]
synonym: "actin cortical patch localisation" EXACT [GOC:mah]
synonym: "establishment and maintenance of actin cortical patch localization" EXACT []
is_a: GO:0051641 ! cellular localization

[Term]
id: GO:0051667
name: establishment of plastid localization
namespace: biological_process
def: "The directed movement of a plastid to a specific location in the cell." [GOC:ai]
synonym: "establishment of plastid localisation" EXACT [GOC:mah]
is_a: GO:0051644 ! plastid localization
is_a: GO:0051649 ! establishment of localization in cell
is_a: GO:0051656 ! establishment of organelle localization

[Term]
id: GO:0051668
name: localization within membrane
namespace: biological_process
def: "Any process in which a substance or cellular entity, such as a protein complex or organelle, is transported to, and/or maintained in, a specific location within a membrane." [GOC:ai]
synonym: "establishment and maintenance of localization in membrane" EXACT []
synonym: "establishment and maintenance of position in membrane" EXACT []
synonym: "localisation within membrane" EXACT [GOC:mah]
synonym: "localization to membrane" EXACT []
synonym: "positioning within membrane" NARROW []
is_a: GO:0051641 ! cellular localization

[Term]
id: GO:0051669
name: fructan beta-fructosidase activity
namespace: molecular_function
def: "Catalysis of the hydrolysis of terminal, non-reducing 2,1- and 2,6-linked beta-D-fructofuranose residues in fructans." [EC:3.2.1.80]
synonym: "beta-D-fructan fructohydrolase activity" RELATED [EC:3.2.1.80]
synonym: "exo-beta-D-fructosidase activity" EXACT []
synonym: "exo-beta-fructosidase activity" EXACT []
synonym: "fructan b-fructosidase activity" EXACT []
synonym: "fructan exohydrolase activity" EXACT []
synonym: "fructanase activity" RELATED [EC:3.2.1.80]
synonym: "polysaccharide beta-fructofuranosidase activity" EXACT []
xref: EC:3.2.1.80
xref: MetaCyc:3.2.1.80-RXN
is_a: GO:0004553 ! hydrolase activity, hydrolyzing O-glycosyl compounds

[Term]
id: GO:0051670
name: inulinase activity
namespace: molecular_function
def: "Catalysis of the endohydrolysis of 2,1-beta-D-fructosidic linkages in inulin." [EC:3.2.1.7]
synonym: "2,1-beta-D-fructan fructanohydrolase activity" EXACT []
synonym: "endo-inulinase activity" EXACT []
synonym: "exoinulinase activity" EXACT []
synonym: "indoinulinase activity" EXACT []
synonym: "inulase activity" EXACT []
xref: EC:3.2.1.7
xref: MetaCyc:3.2.1.7-RXN
is_a: GO:0004553 ! hydrolase activity, hydrolyzing O-glycosyl compounds

[Term]
id: GO:0051671
name: obsolete induction of autolysin activity in other organism
namespace: biological_process
def: "OBSOLETE. Any process in which an organism initiates the activity of the inactive enzyme autolysin in another organism. The autolysin enzyme belongs to, and is active in, the other organism." [GOC:ai]
comment: This term was obsoleted because it represents a molecular function.
synonym: "activation of autolysin activity in another organism" EXACT []
synonym: "activation of autolysis in other organism" NARROW []
synonym: "activation of autolytic activity in other organism" NARROW []
synonym: "induction of autolysin activity in another organism" EXACT [GOC:bf]
synonym: "induction of autolysis in other organism" NARROW []
synonym: "induction of autolytic activity in other organism" NARROW []
synonym: "positive regulation of autolysin activity in another organism" BROAD []
is_obsolete: true

[Term]
id: GO:0051672
name: obsolete catabolism by organism of cell wall peptidoglycan in other organism
namespace: biological_process
def: "OBSOLETE. The chemical reactions and pathways resulting in the breakdown of the cell wall peptidoglycans of another organism." [GOC:ai]
comment: This term was obsoleted because it represents a molecular function.
synonym: "catabolic process of cell wall peptidoglycans of other organism" EXACT []
synonym: "catabolism of cell wall peptidoglycans of other organism" EXACT []
synonym: "cell wall catabolic process in other organism" NARROW []
synonym: "cell wall catabolism in other organism" NARROW []
synonym: "cell wall peptidoglycan catabolic process in another organism" EXACT []
is_obsolete: true

[Term]
id: GO:0051673
name: disruption of plasma membrane integrity in another organism
namespace: biological_process
alt_id: GO:0044662
def: "The disruption of the cell membrane of another organism, leading to damage or temporary subversion of the membrane." [GOC:ai]
synonym: "cytolysis, by membrane disruption, in other organism" NARROW []
synonym: "disruption by organism of host cell membrane" EXACT []
synonym: "disruption by virus of host cell membrane" NARROW []
synonym: "disruption of membrane integrity in another organism" EXACT []
synonym: "membrane disruption in another organism" NARROW []
synonym: "membrane disruption in other organism" EXACT []
synonym: "perturbation of plasma membrane integrity in another organism" EXACT []
is_a: GO:0140975 ! disruption of cellular anatomical structure in another organism

[Term]
id: GO:0051674
name: localization of cell
namespace: biological_process
def: "Any process in which a cell is transported to, and/or maintained in, a specific location." [GOC:ai]
synonym: "cell localization" EXACT []
synonym: "establishment and maintenance of cell localization" EXACT []
synonym: "establishment and maintenance of localization of cell" EXACT []
synonym: "localisation of cell" EXACT [GOC:mah]
is_a: GO:0009987 ! cellular process
is_a: GO:0051179 ! localization

[Term]
id: GO:0051675
name: isopullulanase activity
namespace: molecular_function
def: "Catalysis of the hydrolysis of pullulan to isopanose (6-alpha-maltosylglucose)." [EC:3.2.1.57]
synonym: "pullulan 4-glucanohydrolase (isopanose-forming) activity" EXACT []
xref: EC:3.2.1.57
xref: MetaCyc:3.2.1.57-RXN
is_a: GO:0004553 ! hydrolase activity, hydrolyzing O-glycosyl compounds

[Term]
id: GO:0051676
name: pullulan metabolic process
namespace: biological_process
def: "The chemical reactions and pathways involving pullulan, a neutral linear polysaccharide composed of repeating units of maltotriose joined by alpha-(1,6)-linkages." [PMID:15013381]
synonym: "pullulan metabolism" EXACT []
is_a: GO:0044042 ! glucan metabolic process

[Term]
id: GO:0051677
name: pullulan biosynthetic process
namespace: biological_process
def: "The chemical reactions and pathways resulting in the formation of pullulan, a neutral linear polysaccharide composed of repeating units of maltotriose joined by alpha-(1,6)-linkages." [GOC:ai]
is_a: GO:0009250 ! glucan biosynthetic process
is_a: GO:0051676 ! pullulan metabolic process

[Term]
id: GO:0051678
name: pullulan catabolic process
namespace: biological_process
def: "The chemical reactions and pathways resulting in the breakdown of pullulan, a neutral linear polysaccharide composed of repeating units of maltotriose joined by alpha-(1,6)-linkages." [GOC:ai]
is_a: GO:0009251 ! glucan catabolic process
is_a: GO:0051676 ! pullulan metabolic process

[Term]
id: GO:0051679
name: 6-alpha-maltosylglucose metabolic process
namespace: biological_process
def: "The chemical reactions and pathways involving 6-alpha-maltosylglucose, also known as isopanose." [GOC:ai, LIGAND:C03367, PubChem_Compound:439991]
synonym: "6-alpha-maltosylglucose metabolism" EXACT []
synonym: "isopanose metabolic process" EXACT []
synonym: "isopanose metabolism" EXACT []
is_a: GO:0009311 ! oligosaccharide metabolic process

[Term]
id: GO:0051680
name: 6-alpha-maltosylglucose biosynthetic process
namespace: biological_process
def: "The chemical reactions and pathways resulting in the formation of 6-alpha-maltosylglucose, also known as isopanose." [GOC:ai]
synonym: "isopanose biosynthesis" EXACT []
synonym: "isopanose biosynthetic process" EXACT []
is_a: GO:0009312 ! oligosaccharide biosynthetic process
is_a: GO:0051679 ! 6-alpha-maltosylglucose metabolic process

[Term]
id: GO:0051681
name: 6-alpha-maltosylglucose catabolic process
namespace: biological_process
def: "The chemical reactions and pathways resulting in the breakdown of 6-alpha-maltosylglucose, also known as isopanose." [GOC:ai]
synonym: "isopanose catabolic process" EXACT []
synonym: "isopanose catabolism" EXACT []
is_a: GO:0009313 ! oligosaccharide catabolic process
is_a: GO:0051679 ! 6-alpha-maltosylglucose metabolic process

[Term]
id: GO:0051682
name: galactomannan catabolic process
namespace: biological_process
def: "The chemical reactions and pathways resulting in the breakdown of galactomannan, a polysaccharide composed of D-galactosyl and D-mannosyl. The mannosyl units form the backbone structure (a linear main chain) with the D-galactosyl as single side units." [GOC:ai]
is_a: GO:0000272 ! polysaccharide catabolic process
is_a: GO:0051069 ! galactomannan metabolic process

[Term]
id: GO:0051683
name: establishment of Golgi localization
namespace: biological_process
def: "The directed movement of the Golgi to a specific location." [GOC:ai]
synonym: "establishment of Golgi apparatus localization" EXACT []
synonym: "establishment of Golgi body localization" EXACT []
synonym: "establishment of Golgi localisation" EXACT [GOC:mah]
is_a: GO:0051645 ! Golgi localization
is_a: GO:0051649 ! establishment of localization in cell
is_a: GO:0051656 ! establishment of organelle localization

[Term]
id: GO:0051684
name: maintenance of Golgi location
namespace: biological_process
def: "Any process in which the Golgi is maintained in a specific location within a cell and prevented from moving elsewhere." [GOC:ai, GOC:dph, GOC:tb]
synonym: "maintenance of Golgi apparatus localization" EXACT []
synonym: "maintenance of Golgi body localization" EXACT []
synonym: "maintenance of Golgi localization" RELATED [GOC:dph, GOC:tb]
is_a: GO:0051645 ! Golgi localization
is_a: GO:0051657 ! maintenance of organelle location

[Term]
id: GO:0051685
name: maintenance of ER location
namespace: biological_process
def: "Any process in which the endoplasmic reticulum is maintained in a specific location within a cell and prevented from moving elsewhere." [GOC:ai, GOC:dph, GOC:tb]
synonym: "maintenance of endoplasmic reticulum localization" EXACT []
synonym: "maintenance of ER localization" RELATED [GOC:dph, GOC:tb]
is_a: GO:0051643 ! endoplasmic reticulum localization
is_a: GO:0051657 ! maintenance of organelle location

[Term]
id: GO:0051686
name: establishment of ER localization
namespace: biological_process
def: "The directed movement of the endoplasmic reticulum to a specific location." [GOC:ai]
synonym: "establishment of endoplasmic reticulum localization" EXACT []
synonym: "establishment of ER localisation" EXACT [GOC:mah]
is_a: GO:0051643 ! endoplasmic reticulum localization
is_a: GO:0051649 ! establishment of localization in cell
is_a: GO:0051656 ! establishment of organelle localization

[Term]
id: GO:0051687
name: maintenance of spindle location
namespace: biological_process
def: "Any process in which the spindle is maintained in a specific location within a cell and prevented from moving elsewhere." [GOC:ai, GOC:dph, GOC:tb]
synonym: "maintenance of spindle localization" RELATED [GOC:dph, GOC:tb]
is_a: GO:0051653 ! spindle localization
is_a: GO:0051657 ! maintenance of organelle location

[Term]
id: GO:0051688
name: maintenance of plastid location
namespace: biological_process
def: "Any process in which a plastid is maintained in a specific location within a cell and prevented from moving elsewhere." [GOC:ai, GOC:dph, GOC:tb]
synonym: "maintenance of plastid localization" RELATED [GOC:dph, GOC:tb]
is_a: GO:0051644 ! plastid localization
is_a: GO:0051657 ! maintenance of organelle location

[Term]
id: GO:0051691
name: obsolete cellular oligosaccharide metabolic process
namespace: biological_process
def: "OBSOLETE. The chemical reactions and pathways involving oligosaccharides, molecules with between two and (about) 20 monosaccharide residues connected by glycosidic linkages, as carried out by individual cells." [GOC:ai]
comment: This term was obsoleted because it is not different from its parent, oligosaccharide metabolic process ; GO:0009311.
synonym: "cellular oligosaccharide metabolism" EXACT []
is_obsolete: true
replaced_by: GO:0009311

[Term]
id: GO:0051692
name: obsolete cellular oligosaccharide catabolic process
namespace: biological_process
def: "OBSOLETE. The chemical reactions and pathways resulting in the breakdown of oligosaccharides, molecules with between two and (about) 20 monosaccharide residues connected by glycosidic linkages, as carried out by individual cells." [GOC:ai]
comment: This term was obsoleted because it is not different from its parent, oligosaccharide catabolic process ; GO:0009313.
synonym: "cellular oligosaccharide breakdown" EXACT []
synonym: "cellular oligosaccharide catabolism" EXACT []
synonym: "cellular oligosaccharide degradation" EXACT []
is_obsolete: true
replaced_by: GO:0009313

[Term]
id: GO:0051693
name: actin filament capping
namespace: biological_process
def: "The binding of a protein or protein complex to the end of an actin filament, thus preventing the addition, exchange or removal of further actin subunits." [ISBN:071673706X]
synonym: "actin capping activity" RELATED []
synonym: "F-actin capping activity" RELATED []
is_a: GO:0030835 ! negative regulation of actin filament depolymerization
is_a: GO:0030837 ! negative regulation of actin filament polymerization

[Term]
id: GO:0051694
name: pointed-end actin filament capping
namespace: biological_process
def: "The binding of a protein or protein complex to the pointed (or minus) end of an actin filament, thus preventing the addition, exchange or removal of further actin subunits." [ISBN:071673706X]
synonym: "minus-end actin filament capping activity" EXACT []
synonym: "minus-end F-actin capping activity" EXACT []
synonym: "pointed-end actin capping activity" EXACT []
synonym: "pointed-end F-actin capping activity" EXACT []
is_a: GO:0051693 ! actin filament capping

[Term]
id: GO:0051695
name: actin filament uncapping
namespace: biological_process
def: "The removal of capping protein from the end of actin filaments to free the ends for addition, exchange or removal of further actin subunits." [GOC:pf]
synonym: "F-actin uncapping" EXACT []
is_a: GO:0030836 ! positive regulation of actin filament depolymerization

[Term]
id: GO:0051696
name: pointed-end actin filament uncapping
namespace: biological_process
def: "The removal of capping protein from the pointed (or minus) end of actin filaments to free the ends for addition, exchange or removal of further actin subunits." [GOC:pf]
synonym: "minus end actin filament uncapping" EXACT []
synonym: "minus end F-actin uncapping" EXACT []
synonym: "minus-end actin filament uncapping" EXACT []
synonym: "minus-end F-actin uncapping" EXACT []
synonym: "pointed end actin filament uncapping" EXACT []
synonym: "pointed end F-actin uncapping" EXACT []
synonym: "pointed-end F-actin uncapping" EXACT []
is_a: GO:0051695 ! actin filament uncapping

[Term]
id: GO:0051697
name: protein delipidation
namespace: biological_process
def: "The breakage of covalent bonds to detach lipid groups from a protein." [GOC:ai]
subset: gocheck_do_not_annotate
is_a: GO:0036211 ! protein modification process

[Term]
id: GO:0051698
name: saccharopine oxidase activity
namespace: molecular_function
def: "Catalysis of the reaction: L-saccharopine + O2 = L-2-aminoadipic 6-semialdehyde + L-glutamate + H2O2." [PMID:16233628]
synonym: "SAX activity" BROAD []
is_a: GO:0016647 ! oxidoreductase activity, acting on the CH-NH group of donors, oxygen as acceptor

[Term]
id: GO:0051699
name: obsolete proline oxidase activity
namespace: molecular_function
def: "OBSOLETE. Catalysis of the reaction: L-proline + O2 + H2O = L-delta1-pyrroline-5-carboxylate + H2O2." [GOC:curators]
comment: This term was obsoleted because it represents the same molecular function as proline dehydrogenase activity ; GO:0051699.
is_obsolete: true
replaced_by: GO:0004657

[Term]
id: GO:0051700
name: fructosyl-amino acid oxidase activity
namespace: molecular_function
def: "Catalysis of the reaction: fructosyl-amino acid + O2 = corresponding amino acid + glucosone + H2O2." [PMID:16233628]
synonym: "FAOD activity" EXACT []
is_a: GO:0016647 ! oxidoreductase activity, acting on the CH-NH group of donors, oxygen as acceptor

[Term]
id: GO:0051701
name: biological process involved in interaction with host
namespace: biological_process
alt_id: GO:0044112
alt_id: GO:0044116
alt_id: GO:0044117
alt_id: GO:0044119
alt_id: GO:0044121
alt_id: GO:0044123
alt_id: GO:0044125
def: "An interaction between two organisms living together in more or less intimate association. The term host is used for the larger (macro) of the two members of a symbiosis; the various forms of symbiosis include parasitism, commensalism and mutualism." [GOC:cc]
synonym: "growth of symbiont in host" NARROW []
synonym: "growth of symbiont in host cell" NARROW []
synonym: "growth of symbiont in host organelle" NARROW []
synonym: "growth of symbiont in host vacuole" NARROW []
synonym: "interaction with host" EXACT []
is_a: GO:0044403 ! biological process involved in symbiotic interaction

[Term]
id: GO:0051702
name: biological process involved in interaction with symbiont
namespace: biological_process
def: "An interaction between two organisms living together in more or less intimate association. The term symbiont is used for the smaller (macro) of the two members of a symbiosis; the various forms of symbiosis include parasitism, commensalism and mutualism." [GOC:cc]
synonym: "interaction with symbiont" RELATED []
is_a: GO:0044403 ! biological process involved in symbiotic interaction

[Term]
id: GO:0051703
name: biological process involved in intraspecies interaction between organisms
namespace: biological_process
def: "Any process in which an organism has an effect on an organism of the same species." [GOC:ai]
subset: gocheck_do_not_annotate
subset: goslim_pir
synonym: "intraspecies interaction between organisms" EXACT []
synonym: "intraspecies interaction with other organisms" EXACT []
is_a: GO:0008150 ! biological_process

[Term]
id: GO:0051704
name: obsolete multi-organism process
namespace: biological_process
alt_id: GO:0051706
def: "OBSOLETE. A biological process which involves another organism of the same or different species." [GOC:jl]
comment: This term was obsoleted because it was not a biologically meaningful grouping class.
synonym: "interaction between organisms" EXACT []
synonym: "physiological interaction between organisms" EXACT []
synonym: "physiological interaction with other organism" EXACT []
is_obsolete: true

[Term]
id: GO:0051705
name: obsolete multi-organism behavior
namespace: biological_process
def: "OBSOLETE. Any process in which an organism has a behavioral effect on another organism of the same or different species." [GOC:ai]
comment: This term was obsoleted because it was an unnecessary grouping term.
synonym: "behavioral interaction between organisms" EXACT []
synonym: "behavioral interaction with other organism" EXACT []
synonym: "behavioral signaling" NARROW []
synonym: "behavioral signalling" NARROW [GOC:mah]
synonym: "behavioural interaction between organisms" EXACT []
synonym: "behavioural interaction with other organism" EXACT []
is_obsolete: true

[Term]
id: GO:0051707
name: response to other organism
namespace: biological_process
alt_id: GO:0009613
alt_id: GO:0042828
def: "Any process that results in a change in state or activity of a cell or an organism (in terms of movement, secretion, enzyme production, gene expression, etc.) as a result of a stimulus from another living organism." [GOC:ai]
is_a: GO:0043207 ! response to external biotic stimulus
is_a: GO:0044419 ! biological process involved in interspecies interaction between organisms

[Term]
id: GO:0051709
name: regulation of killing of cells of another organism
namespace: biological_process
alt_id: GO:0044531
alt_id: GO:0052248
alt_id: GO:0052433
alt_id: GO:0052459
def: "Any process that modulates the frequency, rate or extent of the killing by an organism of cells in another organism." [GOC:ai]
synonym: "modulation by organism of apoptotic process in other organism involved in symbiotic interaction" NARROW []
synonym: "modulation of programmed cell death in other organism" NARROW []
synonym: "modulation of programmed cell death in other organism involved in symbiotic interaction" NARROW []
synonym: "regulation of killing of cells of other organism" EXACT [GOC:bf]
is_a: GO:0031341 ! regulation of cell killing
is_a: GO:0035821 ! modulation of process of another organism
relationship: regulates GO:0031640 ! killing of cells of another organism

[Term]
id: GO:0051710
name: obsolete regulation of cytolysis in another organism
namespace: biological_process
alt_id: GO:0001902
def: "OBSOLETE. Any process that modulates the frequency, rate or extent of the cytolysis by an organism of cells in another organism." [GOC:ai]
comment: This term was obsoleted because it has been used inconsistently.
synonym: "regulation of cytolysis in other organism" EXACT []
synonym: "regulation of cytolysis of cells of another organism" EXACT [GOC:bf]
is_obsolete: true
consider: GO:0031640

[Term]
id: GO:0051711
name: negative regulation of killing of cells of another organism
namespace: biological_process
alt_id: GO:0052490
def: "Any process that stops, prevents, or reduces the frequency, rate or extent of the killing by an organism of cells in another organism." [GOC:ai]
synonym: "down regulation of killing of cells of another organism" EXACT []
synonym: "down-regulation of killing of cells of another organism" EXACT []
synonym: "downregulation of killing of cells of another organism" EXACT []
synonym: "inhibition of killing of cells of another organism" NARROW []
synonym: "negative regulation of killing of cells of other organism" EXACT []
is_a: GO:0031342 ! negative regulation of cell killing
is_a: GO:0051709 ! regulation of killing of cells of another organism
relationship: negatively_regulates GO:0031640 ! killing of cells of another organism

[Term]
id: GO:0051712
name: positive regulation of killing of cells of another organism
namespace: biological_process
alt_id: GO:0052330
alt_id: GO:0052388
alt_id: GO:0052501
alt_id: GO:0052518
alt_id: GO:0052529
def: "Any process that activates or increases the frequency, rate or extent of the killing by an organism of cells in another organism." [GOC:ai]
synonym: "activation by organism of apoptotic programmed cell death in other organism during symbiotic interaction" RELATED []
synonym: "activation of killing of cells of another organism" NARROW []
synonym: "enhancement of other organism programmed cell death by organism" RELATED []
synonym: "positive regulation of killing of cells of other organism" EXACT []
synonym: "stimulation of killing of cells of another organism" NARROW []
synonym: "up regulation of killing of cells of another organism" EXACT []
synonym: "up-regulation of killing of cells of another organism" EXACT []
synonym: "upregulation of killing of cells of another organism" EXACT []
is_a: GO:0031343 ! positive regulation of cell killing
is_a: GO:0043068 ! positive regulation of programmed cell death
is_a: GO:0051709 ! regulation of killing of cells of another organism
relationship: positively_regulates GO:0031640 ! killing of cells of another organism

[Term]
id: GO:0051713
name: obsolete negative regulation of cytolysis in another organism
namespace: biological_process
alt_id: GO:0001903
def: "OBSOLETE. Any process in which an organism stops, prevents, or reduces the frequency, rate or extent of the cytolysis of cells in another organism." [GOC:ai]
comment: This term was obsoleted because it has been used inconsistently.
synonym: "down regulation of cytolysis of cells of another organism" EXACT []
synonym: "down-regulation of cytolysis of cells of another organism" EXACT []
synonym: "downregulation of cytolysis of cells of another organism" EXACT []
synonym: "inhibition of cytolysis of cells of another organism" NARROW []
synonym: "negative regulation of cytolysis in other organism" EXACT []
synonym: "negative regulation of cytolysis of cells of another organism" EXACT [GOC:bf]
is_obsolete: true

[Term]
id: GO:0051714
name: obsolete positive regulation of cytolysis in another organism
namespace: biological_process
alt_id: GO:0001904
def: "OBSOLETE. Any process that activates or increases the frequency, rate or extent of the cytolysis by an organism of cells in another organism." [GOC:ai]
comment: This term was obsoleted because it has been used inconsistently.
synonym: "activation of cytolysis of cells of another organism" NARROW []
synonym: "positive regulation of cytolysis in other organism" EXACT []
synonym: "positive regulation of cytolysis of cells of another organism" EXACT [GOC:bf]
synonym: "stimulation of cytolysis of cells of another organism" NARROW []
synonym: "up regulation of cytolysis of cells of another organism" EXACT []
synonym: "up-regulation of cytolysis of cells of another organism" EXACT []
synonym: "upregulation of cytolysis of cells of another organism" EXACT []
is_obsolete: true
consider: GO:0031640

[Term]
id: GO:0051715
name: cytolysis in another organism
namespace: biological_process
alt_id: GO:0001901
alt_id: GO:0044649
def: "The killing by an organism of a cell in another organism by means of the rupture of cell membranes and the loss of cytoplasm." [GOC:ai, PMID:22484288]
synonym: "cytolysis in other organism" EXACT []
synonym: "cytolysis of cells of another organism" EXACT [GOC:bf]
synonym: "envenomation resulting in cytolysis in another organism" NARROW []
synonym: "envenomation resulting in cytolysis in other organism" NARROW []
is_a: GO:0019835 ! cytolysis
is_a: GO:0031640 ! killing of cells of another organism

[Term]
id: GO:0051716
name: cellular response to stimulus
namespace: biological_process
def: "Any process that results in a change in state or activity of a cell (in terms of movement, secretion, enzyme production, gene expression, etc.) as a result of a stimulus. The process begins with detection of the stimulus by a cell and ends with a change in state or activity or the cell." [GOC:bf, GOC:jl]
comment: Note that this term is in the subset of terms that should not be used for direct gene product annotation. Instead, select a child term or, if no appropriate child term exists, please request a new term. Direct annotations to this term may be amended during annotation QC.
subset: gocheck_do_not_manually_annotate
is_a: GO:0009987 ! cellular process
is_a: GO:0050896 ! response to stimulus

[Term]
id: GO:0051717
name: inositol-1,3,4,5-tetrakisphosphate 3-phosphatase activity
namespace: molecular_function
def: "Catalysis of the reaction: inositol-1,3,4,5-tetrakisphosphate + H2O = inositol-1,4,5-trisphosphate + phosphate." [GOC:bf, MetaCyc:3.1.3.62-RXN]
synonym: "inositol (1,3,4,5)-tetrakisphosphate 3-phosphatase activity" RELATED [EC:2.7.1.-]
synonym: "inositol 1,3,4,5-tetrakisphosphate 3-phosphomonoesterase activity" RELATED [EC:2.7.1.-]
synonym: "inositol 1,3,4,5-tetrakisphosphate-5-phosphomonoesterase activity" RELATED [EC:2.7.1.-]
xref: MetaCyc:3.1.3.62-RXN
xref: Reactome:R-HSA-1855200 "I(1,3,4,5)P4 is dephosphorylated to I(1,4,5)P3 by MINPP1 in the ER lumen"
xref: Reactome:R-HSA-1855205 "I(1,3,4,5)P4 is dephosphorylated to I(1,4,5)P3 by PTEN in the cytosol"
is_a: GO:0052743 ! inositol tetrakisphosphate phosphatase activity

[Term]
id: GO:0051718
name: DNA (cytosine-5-)-methyltransferase activity, acting on CpG substrates
namespace: molecular_function
def: "Catalysis of the reaction: S-adenosyl-L-methionine + CpG (in DNA) = S-adenosyl-L-homocysteine + 5-MeCpG (in DNA)." [EC:2.1.1.37, PMID:15689527]
synonym: "HpaII methylase" NARROW [EC:2.1.1.37]
synonym: "HpaII' methylase" NARROW [EC:2.1.1.37]
synonym: "M.BsuRIa" NARROW [EC:2.1.1.37]
synonym: "M.BsuRIb" NARROW [EC:2.1.1.37]
xref: Reactome:R-HSA-5334151 "DNMT1 methylates cytosine in hemimethylated DNA"
is_a: GO:0003886 ! DNA (cytosine-5-)-methyltransferase activity

[Term]
id: GO:0051719
name: DNA (cytosine-5-)-methyltransferase activity, acting on CpN substrates
namespace: molecular_function
def: "Catalysis of the reaction: S-adenosyl-L-methionine + DNA containing CpN = S-adenosyl-L-homocysteine + DNA containing 5-MeCpN." [EC:2.1.1.37, PMID:15689527]
xref: Reactome:R-HSA-5334097 "DNMT3B:DNMT3L methylates cytosine in DNA"
xref: Reactome:R-HSA-5334152 "DNMT3A:DNMT3L methylates cytosine in DNA"
is_a: GO:0003886 ! DNA (cytosine-5-)-methyltransferase activity

[Term]
id: GO:0051720
name: DNA (cytosine-5-)-methyltransferase activity, acting on CpNpG substrates
namespace: molecular_function
def: "Catalysis of the reaction: S-adenosyl-L-methionine + DNA containing CpNpG = S-adenosyl-L-homocysteine + DNA containing 5-MeCpNpG." [EC:2.1.1.37, PMID:15689527]
is_a: GO:0003886 ! DNA (cytosine-5-)-methyltransferase activity

[Term]
id: GO:0051721
name: protein phosphatase 2A binding
namespace: molecular_function
def: "Binding to protein phosphatase 2A." [GOC:ai]
synonym: "protein phosphatase 2 binding" RELATED [GOC:rl]
is_a: GO:0019903 ! protein phosphatase binding

[Term]
id: GO:0051722
name: protein C-terminal methylesterase activity
namespace: molecular_function
def: "Catalysis of the reaction: C-terminal protein amino acid methyl ester + H2O = protein amino acid + methanol." [PMID:10318862, PMID:8650216]
synonym: "protein phosphatase methylesterase activity" NARROW []
xref: Reactome:R-HSA-8856951 "PP2A demethylation by PPME1"
is_a: GO:0051723 ! protein methylesterase activity

[Term]
id: GO:0051723
name: protein methylesterase activity
namespace: molecular_function
def: "Catalysis of the reaction: protein amino acid methyl ester + H2O = protein amino acid + methanol." [GOC:ai]
synonym: "PME activity" RELATED [EC:2.7.1.-]
synonym: "protein carboxyl methylesterase activity" RELATED [EC:2.7.1.-]
synonym: "protein carboxylic ester hydrolase activity" EXACT []
synonym: "protein methyl-esterase activity" RELATED [EC:2.7.1.-]
xref: Reactome:R-HSA-5367022 "DPH7 hydrolyzes a methyl group on Me-diphthine EEF2"
is_a: GO:0052689 ! carboxylic ester hydrolase activity
is_a: GO:0140096 ! catalytic activity, acting on a protein

[Term]
id: GO:0051724
name: NAD transmembrane transporter activity
namespace: molecular_function
alt_id: GO:1901368
def: "Enables the transfer of NAD from one side of a membrane to the other." [GOC:TermGenie]
comment: NAD carrier
synonym: "NAD (oxidized) transporter activity" EXACT []
synonym: "NAD (reduced) transporter activity" EXACT []
synonym: "NAD transporter activity" RELATED []
synonym: "NAD+ transporter activity" EXACT []
synonym: "NADH transporter activity" EXACT []
synonym: "nicotinamide adenine dinucleotide transmembrane transporter activity" EXACT []
synonym: "oxidized NAD transporter activity" EXACT []
synonym: "oxidized nicotinamide adenine dinucleotide transmembrane transporter activity" EXACT []
synonym: "reduced NAD transporter activity" EXACT []
synonym: "reduced nicotinamide adenine dinucleotide transmembrane transporter activity" EXACT []
is_a: GO:0000295 ! adenine nucleotide transmembrane transporter activity

[Term]
id: GO:0051725
name: protein de-ADP-ribosylation
namespace: biological_process
def: "The process of removing one or more ADP-ribose residues from a protein." [GOC:ai]
subset: gocheck_do_not_annotate
synonym: "poly(ADP-ribose) removal from protein" EXACT []
synonym: "protein amino acid de-ADP-ribosylation" EXACT [GOC:bf]
synonym: "protein poly(ADP-ribose) catabolic process" EXACT []
synonym: "protein poly(ADP-ribose) catabolism" EXACT []
synonym: "protein poly(ADP-ribose) degradation" EXACT []
synonym: "protein poly(ADP-ribose) hydrolysis" EXACT []
synonym: "removal of ADP-ribose from protein" EXACT []
is_a: GO:0036211 ! protein modification process

[Term]
id: GO:0051726
name: regulation of cell cycle
namespace: biological_process
alt_id: GO:0000074
alt_id: GO:0007050
alt_id: GO:0071156
alt_id: GO:0071157
alt_id: GO:0071158
alt_id: GO:0071850
def: "Any process that modulates the rate or extent of progression through the cell cycle." [GOC:ai, GOC:dph, GOC:tb]
subset: goslim_yeast
synonym: "arrest of mitotic cell cycle progression" NARROW [GOC:mah]
synonym: "cell cycle arrest" NARROW []
synonym: "cell cycle modulation" EXACT []
synonym: "cell cycle regulation" EXACT []
synonym: "cell cycle regulator" RELATED []
synonym: "control of cell cycle progression" EXACT []
synonym: "mitotic cell cycle arrest" NARROW []
synonym: "modulation of cell cycle progression" EXACT []
synonym: "negative regulation of cell cycle arrest" NARROW []
synonym: "positive regulation of cell cycle arrest" NARROW []
synonym: "regulation of cell cycle arrest" NARROW []
synonym: "regulation of cell cycle progression" EXACT []
synonym: "regulation of progression through cell cycle" EXACT []
synonym: "tumor suppressor" RELATED []
is_a: GO:0050794 ! regulation of cellular process
relationship: regulates GO:0007049 ! cell cycle

[Term]
id: GO:0051727
name: obsolete cell cycle switching, meiotic to mitotic cell cycle
namespace: biological_process
def: "OBSOLETE. The process in which a cell switches cell cycle mode from meiotic to mitotic division." [GOC:ai, GOC:mtg_cell_cycle]
comment: This term was made obsolete because it does not refer to a real biological process.
synonym: "cell cycle switching, meiosis to mitosis" NARROW []
synonym: "cell cycle switching, meiotic to mitotic cell cycle" EXACT []
synonym: "conversion to mitosis" NARROW []
synonym: "conversion to mitotic cell cycle" EXACT []
synonym: "entry into mitosis" NARROW []
synonym: "entry into mitotic cell cycle" EXACT []
synonym: "initiation of mitosis" NARROW []
synonym: "initiation of mitotic cell cycle" EXACT []
synonym: "mitotic entry" NARROW []
is_obsolete: true

[Term]
id: GO:0051728
name: cell cycle switching, mitotic to meiotic cell cycle
namespace: biological_process
alt_id: GO:0042061
def: "The process in which a cell switches cell cycle mode from mitotic to meiotic division." [GOC:ai, GOC:mtg_cell_cycle]
synonym: "cell cycle switching, mitosis to meiosis" NARROW []
synonym: "conversion to meiosis" NARROW []
synonym: "conversion to meiotic cell cycle" EXACT []
synonym: "entry into meiosis" NARROW []
synonym: "entry into meiotic cell cycle" EXACT []
synonym: "initiation of meiosis" NARROW []
synonym: "initiation of meiotic cell cycle" EXACT []
synonym: "meiotic entry" NARROW []
is_a: GO:0045930 ! negative regulation of mitotic cell cycle
is_a: GO:0051446 ! positive regulation of meiotic cell cycle
is_a: GO:0060184 ! cell cycle switching

[Term]
id: GO:0051729
name: germline cell cycle switching, mitotic to meiotic cell cycle
namespace: biological_process
def: "The process in which a germline cell switches cell cycle mode from mitotic to meiotic division." [GOC:ai]
synonym: "germline cell cycle switching, mitosis to meiosis" NARROW []
synonym: "germline conversion to meiosis" NARROW []
synonym: "germline conversion to meiotic cell cycle" EXACT []
synonym: "germline entry into meiosis" NARROW []
synonym: "germline entry into meiotic cell cycle" EXACT []
synonym: "germline initiation of meiosis" NARROW []
synonym: "germline initiation of meiotic cell cycle" EXACT []
synonym: "germline meiotic entry" NARROW []
is_a: GO:0051728 ! cell cycle switching, mitotic to meiotic cell cycle

[Term]
id: GO:0051730
name: GTP-dependent polyribonucleotide 5'-hydroxyl-kinase activity
namespace: molecular_function
def: "Catalysis of the reaction: GTP + 5'-dephospho-RNA = GDP + 5'-phospho-RNA." [PMID:8428918]
synonym: "GTP-dependent polyribonucleotide kinase activity" EXACT []
synonym: "GTP-dependent RNA 5'-hydroxyl-kinase activity" EXACT []
synonym: "GTP-dependent RNA kinase activity" EXACT []
is_a: GO:0051735 ! GTP-dependent polynucleotide 5'-hydroxyl-kinase activity

[Term]
id: GO:0051731
name: polynucleotide 5'-hydroxyl-kinase activity
namespace: molecular_function
def: "Catalysis of the reaction: NTP + 5'-dephosphopolynucleotide = NDP + 5'-phosphopolynucleotide. The polynucleotide may be DNA or RNA." [GOC:curators]
synonym: "5'-dephosphopolynucleotide kinase activity" EXACT []
synonym: "5'-hydroxyl polynucleotide kinase activity" EXACT []
synonym: "PNK" RELATED []
synonym: "polynucleotide 5'-hydroxy-kinase activity" EXACT []
synonym: "polynucleotide 5'-hydroxyl kinase (phosphorylating) activity" EXACT []
synonym: "polynucleotide kinase activity" BROAD []
is_a: GO:0016773 ! phosphotransferase activity, alcohol group as acceptor
is_a: GO:0019205 ! nucleobase-containing compound kinase activity

[Term]
id: GO:0051732
name: obsolete polyribonucleotide kinase activity
namespace: molecular_function
def: "OBSOLETE. Catalysis of the reaction: NTP + 5'-dephospho-RNA = NDP + 5'-phospho-RNA." [GOC:curators]
comment: This term was obsoleted because it represents an unnecessary grouping class.
synonym: "5'-hydroxyl polyribonucleotide kinase activity" EXACT []
synonym: "5'-hydroxyl RNA kinase activity" EXACT []
synonym: "RNA 5'-hydroxyl kinase activity" EXACT []
synonym: "RNA kinase activity" EXACT []
is_obsolete: true
consider: GO:0051736

[Term]
id: GO:0051733
name: obsolete polydeoxyribonucleotide kinase activity
namespace: molecular_function
def: "OBSOLETE. Catalysis of the reaction: NTP + 5'-dephospho-DNA = NDP + 5'-phospho-DNA." [GOC:curators]
comment: This term was obsoleted because it represents an unnecessary grouping class.
synonym: "DNA 5'-hydroxyl kinase activity" EXACT []
synonym: "DNA kinase activity" EXACT []
is_obsolete: true
consider: GO:0046404
consider: GO:0051737

[Term]
id: GO:0051734
name: ATP-dependent polynucleotide 5'-hydroxyl-kinase activity
namespace: molecular_function
def: "Catalysis of the reaction: ATP + 5'-dephosphopolynucleotide = ADP + 5'-phosphopolynucleotide. The polynucleotide may be DNA or RNA." [EC:2.7.1.78]
synonym: "ATP-dependent polynucleotide kinase activity" RELATED []
synonym: "polynucleotide kinase activity" BROAD []
xref: EC:2.7.1.78
is_a: GO:0051731 ! polynucleotide 5'-hydroxyl-kinase activity

[Term]
id: GO:0051735
name: GTP-dependent polynucleotide 5'-hydroxyl-kinase activity
namespace: molecular_function
def: "Catalysis of the reaction: GTP + 5'-dephosphopolynucleotide = GDP + 5'-phosphopolynucleotide. The polynucleotide may be DNA or RNA." [GOC:curators]
synonym: "GTP-dependent polynucleotide kinase activity" BROAD []
is_a: GO:0051731 ! polynucleotide 5'-hydroxyl-kinase activity

[Term]
id: GO:0051736
name: ATP-dependent polyribonucleotide 5'-hydroxyl-kinase activity
namespace: molecular_function
def: "Catalysis of the reaction: ATP + 5'-dephospho-RNA = ADP + 5'-phospho-RNA." [RHEA:54580]
synonym: "ATP-dependent polyribonucleotide kinase activity" EXACT []
synonym: "ATP-dependent RNA kinase activity" EXACT []
synonym: "polyribonucleotide 5'-hydroxyl-kinase activity" BROAD []
xref: RHEA:54580
is_a: GO:0051734 ! ATP-dependent polynucleotide 5'-hydroxyl-kinase activity

[Term]
id: GO:0051737
name: GTP-dependent polydeoxyribonucleotide 5'-hydroxyl-kinase activity
namespace: molecular_function
def: "Catalysis of the reaction: GTP + 5'-dephospho-DNA = GDP + 5'-phospho-DNA." [PMID:8428918]
synonym: "GTP-dependent DNA 5'-hydroxyl-kinase activity" EXACT []
synonym: "GTP-dependent DNA kinase activity" EXACT []
synonym: "GTP-dependent polydeoxyribonucleotide kinase activity" EXACT []
is_a: GO:0051735 ! GTP-dependent polynucleotide 5'-hydroxyl-kinase activity

[Term]
id: GO:0051738
name: xanthophyll binding
namespace: molecular_function
def: "Binding to xanthophylls, any of several neutral yellow to orange carotenoid pigments containing oxygen." [ISBN:0122146743]
is_a: GO:0019840 ! isoprenoid binding
is_a: GO:0031409 ! pigment binding

[Term]
id: GO:0051740
name: ethylene binding
namespace: molecular_function
def: "Binding to ethylene (C2-H4, ethene), a simple hydrocarbon gas that can function in plants as a growth regulator." [GOC:ai]
synonym: "ethene binding" EXACT []
is_a: GO:0072328 ! alkene binding

[Term]
id: GO:0051741
name: 2-methyl-6-phytyl-1,4-benzoquinone methyltransferase activity
namespace: molecular_function
def: "Catalysis of the reaction: 2-methyl-6-phytyl-1,4-benzoquinone + S-adenosyl-methionine = 2,3-dimethyl-6-phytyl-1,4-benzoquinone + S-adenosyl-homocysteine." [MetaCyc:RXN-2542]
synonym: "MPBQ methyltransferase activity" EXACT []
xref: MetaCyc:RXN-2542
xref: RHEA:37979
is_a: GO:0008757 ! S-adenosylmethionine-dependent methyltransferase activity

[Term]
id: GO:0051742
name: 2-methyl-6-solanyl-1,4-benzoquinone methyltransferase activity
namespace: molecular_function
def: "Catalysis of the reaction: 2-methyl-6-solanyl-1,4-benzoquinone + S-adenosyl-methionine = 2,3-dimethyl-6-solanyl-1,4-benzoquinone + S-adenosyl-homocysteine." [MetaCyc:RXN-2762]
synonym: "MSBQ methyltransferase activity" EXACT []
xref: MetaCyc:RXN-2762
xref: RHEA:37999
is_a: GO:0008757 ! S-adenosylmethionine-dependent methyltransferase activity

[Term]
id: GO:0051743
name: red chlorophyll catabolite reductase activity
namespace: molecular_function
def: "Catalysis of the reaction: red chlorophyll catabolite + reduced ferredoxin + 2 H+ = primary fluorescent catabolite + oxidized ferredoxin. This reaction is the reduction of the C20/C1 double bond in the pyrrole system of red chlorophyll catabolite (RCC) to a colorless tetrapyrrole (pFCC) with a strong blue fluorescence." [PMID:10743659]
synonym: "RCC reductase activity" EXACT []
xref: MetaCyc:RXN-7741
xref: RHEA:24752
is_a: GO:0016636 ! oxidoreductase activity, acting on the CH-CH group of donors, iron-sulfur protein as acceptor

[Term]
id: GO:0051744
name: 3,8-divinyl protochlorophyllide a 8-vinyl reductase activity
namespace: molecular_function
def: "Catalysis of the reaction: divinyl protochlorophyllide a + NADPH + H+ = monovinyl protochlorophyllide a + NADP+." [MetaCyc:RXN1F-72]
xref: MetaCyc:RXN1F-72
xref: RHEA:48884
is_a: GO:0016491 ! oxidoreductase activity

[Term]
id: GO:0051745
name: 4-hydroxy-3-methylbut-2-en-1-yl diphosphate reductase activity
namespace: molecular_function
def: "Catalysis of the reaction: (E)-4-hydroxy-3-methylbut-2-en-1-yl diphosphate + NAD(P)H + H+ = isopentenyl diphosphate + NAD(P)+ + H2O. Note that (E)-4-hydroxy-3-methylbut-2-en-1-yl diphosphate is an alternative name for 1-hydroxy-2-methyl-2-(E)-butenyl 4-diphosphate." [EC:1.17.7.4]
synonym: "4-hydroxy-3-methylbut-2-enyl diphosphate reductase activity" RELATED [EC:1.17.1.2]
synonym: "isopentenyl-diphosphate:NAD(P)+ oxidoreductase activity" EXACT []
xref: EC:1.17.7.4
xref: MetaCyc:ISPH2-RXN
is_a: GO:0016726 ! oxidoreductase activity, acting on CH or CH2 groups, NAD or NADP as acceptor

[Term]
id: GO:0051746
name: thalianol synthase activity
namespace: molecular_function
def: "Catalysis of the cyclization of 3(S)-oxidosqualene to (3S,13S,14R)-malabarica-8,17,21-trien-3-ol (thalianol)." [PMID:15125655, RHEA:26160]
xref: EC:5.4.99.31
xref: RHEA:26160
is_a: GO:0031559 ! oxidosqualene cyclase activity

[Term]
id: GO:0051747
name: cytosine C-5 DNA demethylase activity
namespace: molecular_function
def: "Catalysis of the reaction: methyl-dCpdG DNA + H2O = dCpdG DNA + methanol. This reaction is the hydrolytic removal of the methyl group on the 5 position of cytosine in DNA." [PMID:10050851]
synonym: "DNA demethylase activity" BROAD [PMID:10050851]
synonym: "DNA methyltransferase activity acting on cytosine C-5" EXACT []
synonym: "hydrolytic DNA demethylase activity" BROAD []
is_a: GO:0016787 ! hydrolase activity
is_a: GO:0035514 ! DNA demethylase activity

[Term]
id: GO:0051748
name: UTP-monosaccharide-1-phosphate uridylyltransferase activity
namespace: molecular_function
def: "Catalysis of the reaction: UTP + a monosaccharide 1-phosphate = diphosphate + UDP-monosaccharide." [EC:2.7.7.64, PMID:15326166]
synonym: "PsUSP" RELATED [EC:2.7.7.64]
synonym: "UDP-monosaccharide diphosphorylase activity" EXACT []
synonym: "UDP-monosaccharide pyrophosphorylase activity" EXACT []
synonym: "UDP-sugar pyrophosphorylase activity" RELATED [EC:2.7.7.64]
synonym: "USP" RELATED [EC:2.7.7.64]
xref: EC:2.7.7.64
xref: MetaCyc:2.7.7.64-RXN
xref: RHEA:13205
is_a: GO:0070569 ! uridylyltransferase activity

[Term]
id: GO:0051749
name: indole acetic acid carboxyl methyltransferase activity
namespace: molecular_function
def: "Catalysis of the reaction: indole acetic acid + S-adenosyl-methionine = methyl indole acetic acid ester + S-adenosyl-homocysteine." [PMID:16169896]
synonym: "IAA carboxyl methyltransferase activity" EXACT []
is_a: GO:0008168 ! methyltransferase activity

[Term]
id: GO:0051750
name: delta(3,5)-delta(2,4)-dienoyl-CoA isomerase activity
namespace: molecular_function
alt_id: GO:0008416
def: "Catalysis of the reaction: a (3E,5Z)-dienoyl-CoA = a (2E,4E)-(5,6-saturated)-dienoyl-CoA." [PMID:11278886, PMID:16040662, RHEA:45240]
synonym: "delta(3,5),delta(2,4)-dienoyl-coenzyme A isomerase activity" EXACT []
synonym: "delta3,5-delta2,4-dienoyl-CoA isomerase activity" EXACT []
synonym: "delta5-delta2,4-dienoyl-CoA isomerase activity" RELATED []
xref: EC:5.3.3.21
xref: RHEA:45240
is_a: GO:0016863 ! intramolecular oxidoreductase activity, transposing C=C bonds

[Term]
id: GO:0051751
name: alpha-1,4-mannosyltransferase activity
namespace: molecular_function
def: "Catalysis of the transfer of a mannose residue to an oligosaccharide, forming an alpha-(1->4) linkage." [PMID:15772281]
is_a: GO:0000030 ! mannosyltransferase activity

[Term]
id: GO:0051752
name: phosphoglucan, water dikinase activity
namespace: molecular_function
def: "Catalysis of the reaction: ATP + [phospho-alpha-glucan] + H2O = AMP + O-phospho-[phospho-alpha-glucan] + phosphate." [EC:2.7.9.5, PMID:15618411]
synonym: "ATP:phospho-alpha-glucan, water phosphotransferase activity" RELATED [EC:2.7.9.5]
synonym: "OK1" RELATED [EC:2.7.9.5]
synonym: "PWD" RELATED [EC:2.7.9.5]
xref: EC:2.7.9.5
xref: MetaCyc:2.7.9.5-RXN
is_a: GO:0016301 ! kinase activity
is_a: GO:0016781 ! phosphotransferase activity, paired acceptors

[Term]
id: GO:0051753
name: mannan synthase activity
namespace: molecular_function
def: "Catalysis of the reaction: mannan(n) + GDP-mannose = mannan(n+1) + GDP. This reaction is the formation of the beta-(1->4)-linked mannan backbone in substrates such as galactomannan." [PMID:14726589]
synonym: "galactomannan beta-1,4-mannosyltransferase activity" NARROW []
synonym: "mannan beta-1,4-mannosyltransferase activity" EXACT []
is_a: GO:0019187 ! beta-1,4-mannosyltransferase activity

[Term]
id: GO:0051754
name: meiotic sister chromatid cohesion, centromeric
namespace: biological_process
def: "The cell cycle process in which centromeres of sister chromatids are joined during meiosis." [PMID:14730319, PMID:16325576]
synonym: "centromeric meiotic sister chromatin cohesion" EXACT [GOC:bf]
synonym: "meiotic sister chromatid cohesion at centromere" EXACT []
synonym: "sister chromatid cohesion at centromere at meiosis I" EXACT []
is_a: GO:0051177 ! meiotic sister chromatid cohesion
is_a: GO:0070601 ! centromeric sister chromatid cohesion

[Term]
id: GO:0051755
name: meiotic sister chromatid arm separation
namespace: biological_process
def: "The cell cycle process in which sister chromatid arms are physically detached from each other during meiosis." [GOC:ai]
is_a: GO:1903046 ! meiotic cell cycle process
relationship: part_of GO:0007127 ! meiosis I
relationship: part_of GO:0051757 ! meiotic sister chromatid separation

[Term]
id: GO:0051756
name: meiotic sister chromatid centromere separation
namespace: biological_process
def: "The cell cycle process in which the centromeres of sister chromatids are physically detached from each other during meiosis." [GOC:ai, PMID:14730319, PMID:16325576]
is_a: GO:0034510 ! centromere separation
is_a: GO:1903046 ! meiotic cell cycle process
relationship: part_of GO:0045144 ! meiotic sister chromatid segregation
relationship: part_of GO:0051757 ! meiotic sister chromatid separation

[Term]
id: GO:0051757
name: meiotic sister chromatid separation
namespace: biological_process
def: "The process in which sister chromatids are physically detached from each other during meiosis." [GOC:ai, PMID:14730319, PMID:16325576]
synonym: "meiotic sister chromatid resolution" EXACT [GOC:mah]
is_a: GO:0051307 ! meiotic chromosome separation

[Term]
id: GO:0051758
name: homologous chromosome movement towards spindle pole in meiosis I anaphase
namespace: biological_process
def: "The directed movement of homologous chromosomes from the center of the spindle towards the spindle poles, mediated by the shortening of microtubules attached to the chromosomes, during meiosis I anaphase." [GOC:ai]
synonym: "homologous chromosome movement towards spindle pole during meiosis I" RELATED [GOC:dph, GOC:tb]
synonym: "meiosis I, homologous chromosome movement towards spindle pole" EXACT []
is_a: GO:0016344 ! meiotic chromosome movement towards spindle pole
relationship: part_of GO:0045143 ! homologous chromosome segregation

[Term]
id: GO:0051759
name: sister chromosome movement towards spindle pole involved in meiotic sister chromatid segregation
namespace: biological_process
def: "The directed movement of sister chromosomes from the center of the spindle towards the spindle poles, mediated by the shortening of microtubules attached to the chromosomes, during meiosis II." [GOC:ai]
synonym: "meiosis II, sister chromosome movement towards spindle pole" EXACT []
synonym: "sister chromosome movement towards spindle pole during meiosis II" RELATED [GOC:dph, GOC:tb]
is_a: GO:0016344 ! meiotic chromosome movement towards spindle pole
relationship: part_of GO:0045144 ! meiotic sister chromatid segregation

[Term]
id: GO:0051760
name: obsolete meiotic sister chromatid cohesion, arms
namespace: biological_process
def: "OBSOLETE. The cell cycle process in which the sister chromatids of a replicated chromosome are joined along the length of the chromosome arms during meiosis." [PMID:14730319, PMID:16325576]
comment: The reason for obsoletion is that this term was added in error.
synonym: "meiotic sister chromatid cohesion along arms" EXACT []
synonym: "sister chromatid cohesion along arms at meiosis I" EXACT []
is_obsolete: true
replaced_by: GO:0010789

[Term]
id: GO:0051761
name: sesquiterpene metabolic process
namespace: biological_process
def: "The chemical reactions and pathways involving sesquiterpenes, any of a class of terpenes of the formula C15H24 or a derivative of such a terpene." [GOC:ai]
synonym: "sesquiterpene metabolism" EXACT []
is_a: GO:0042214 ! terpene metabolic process

[Term]
id: GO:0051762
name: sesquiterpene biosynthetic process
namespace: biological_process
def: "The chemical reactions and pathways resulting in the formation of sesquiterpenes, any of a class of terpenes of the formula C15H24 or a derivative of such a terpene." [GOC:ai]
is_a: GO:0046246 ! terpene biosynthetic process
is_a: GO:0051761 ! sesquiterpene metabolic process

[Term]
id: GO:0051763
name: sesquiterpene catabolic process
namespace: biological_process
def: "The chemical reactions and pathways resulting in the breakdown of sesquiterpenes, any of a class of terpenes of the formula C15H24 or a derivative of such a terpene." [GOC:ai]
is_a: GO:0046247 ! terpene catabolic process
is_a: GO:0051761 ! sesquiterpene metabolic process

[Term]
id: GO:0051764
name: actin crosslink formation
namespace: biological_process
def: "The process in which two or more actin filaments are connected together by proteins that act as crosslinks between the filaments. The crosslinked filaments may be on the same or differing axes." [GOC:ai]
comment: See also the molecular function term 'protein binding, bridging ; GO:0030674'.
synonym: "actin bundling" RELATED []
synonym: "actin crosslinking" EXACT []
synonym: "bridging actin filaments" NARROW []
synonym: "formation of actin crosslink" EXACT []
is_a: GO:0007015 ! actin filament organization

[Term]
id: GO:0051765
name: inositol tetrakisphosphate kinase activity
namespace: molecular_function
def: "Catalysis of the reaction: inositol tetrakisphosphate + ATP = inositol pentakisphosphate + ADP." [GOC:ai]
is_a: GO:0016773 ! phosphotransferase activity, alcohol group as acceptor
is_a: GO:0180030 ! inositol phosphate kinase activity

[Term]
id: GO:0051766
name: inositol trisphosphate kinase activity
namespace: molecular_function
def: "Catalysis of the reaction: inositol trisphosphate + ATP = inositol tetrakisphosphate + ADP + H+." [GOC:ai]
synonym: "IP3K" BROAD []
is_a: GO:0016773 ! phosphotransferase activity, alcohol group as acceptor
is_a: GO:0180030 ! inositol phosphate kinase activity

[Term]
id: GO:0051767
name: nitric-oxide synthase biosynthetic process
namespace: biological_process
alt_id: GO:0051768
def: "The chemical reactions and pathways resulting in the formation of a nitric-oxide synthase, an enzyme which catalyzes the reaction L-arginine + n NADPH + n H+ + m O2 = citrulline + nitric oxide + n NADP+." [EC:1.14.13.39, GOC:ai]
synonym: "brain nitric-oxide synthase biosynthetic process" NARROW [GOC:bf]
synonym: "endothelial nitric-oxide synthase biosynthetic process" NARROW [GOC:bf]
synonym: "inducible nitric-oxide synthase biosynthetic process" NARROW [GOC:bf]
synonym: "nitric-oxide synthase (type 2) biosynthesis" NARROW []
synonym: "nitric-oxide synthase (type 2) biosynthetic process" NARROW []
synonym: "nitric-oxide synthase (type II) biosynthesis" NARROW []
synonym: "nitric-oxide synthase (type II) biosynthetic process" NARROW []
synonym: "nitric-oxide synthase 2 biosynthetic process" NARROW []
synonym: "nitric-oxide synthase-1 biosynthetic process" NARROW [GOC:bf]
synonym: "nitric-oxide synthase-2 biosynthetic process" NARROW [GOC:bf]
synonym: "nitric-oxide synthase-3 biosynthetic process" NARROW [GOC:bf]
synonym: "NO synthase biosynthesis" EXACT []
synonym: "NO synthase biosynthetic process" EXACT []
synonym: "NOS biosynthesis" EXACT []
synonym: "NOS biosynthetic process" EXACT []
synonym: "NOS1 biosynthesis" NARROW [GOC:bf]
synonym: "NOS2 biosynthesis" NARROW [GOC:bf]
synonym: "NOS2 synthase biosynthesis" NARROW []
synonym: "NOS2 synthase biosynthetic process" NARROW []
synonym: "NOS3 biosynthesis" NARROW [GOC:bf]
is_a: GO:0009059 ! macromolecule biosynthetic process

[Term]
id: GO:0051769
name: regulation of nitric-oxide synthase biosynthetic process
namespace: biological_process
alt_id: GO:0051772
def: "Any process that modulates the frequency, rate or extent of the chemical reactions and pathways resulting in the formation of a nitric-oxide synthase enzyme." [GOC:ai]
synonym: "regulation of nitric-oxide synthase (type 2) biosynthesis" NARROW []
synonym: "regulation of nitric-oxide synthase (type 2) biosynthetic process" NARROW []
synonym: "regulation of nitric-oxide synthase (type II) biosynthesis" NARROW []
synonym: "regulation of nitric-oxide synthase (type II) biosynthetic process" NARROW []
synonym: "regulation of nitric-oxide synthase 2 biosynthetic process" NARROW []
synonym: "regulation of NO synthase biosynthesis" EXACT []
synonym: "regulation of NO synthase biosynthetic process" EXACT []
synonym: "regulation of NOS biosynthesis" EXACT []
synonym: "regulation of NOS biosynthetic process" EXACT []
synonym: "regulation of NOS2 synthase biosynthesis" NARROW []
synonym: "regulation of NOS2 synthase biosynthetic process" NARROW []
is_a: GO:0010556 ! regulation of macromolecule biosynthetic process
relationship: regulates GO:0051767 ! nitric-oxide synthase biosynthetic process

[Term]
id: GO:0051770
name: positive regulation of nitric-oxide synthase biosynthetic process
namespace: biological_process
alt_id: GO:0051773
def: "Any process that activates or increases the frequency, rate or extent of the chemical reactions and pathways resulting in the formation of a nitric oxide synthase enzyme." [GOC:ai]
synonym: "activation of nitric-oxide synthase 2 biosynthetic process" NARROW []
synonym: "activation of nitric-oxide synthase biosynthetic process" NARROW []
synonym: "positive regulation of nitric-oxide synthase (type 2) biosynthesis" NARROW []
synonym: "positive regulation of nitric-oxide synthase (type 2) biosynthetic process" NARROW []
synonym: "positive regulation of nitric-oxide synthase (type II) biosynthesis" NARROW []
synonym: "positive regulation of nitric-oxide synthase (type II) biosynthetic process" NARROW []
synonym: "positive regulation of nitric-oxide synthase 2 biosynthetic process" NARROW []
synonym: "positive regulation of NO synthase biosynthesis" EXACT []
synonym: "positive regulation of NO synthase biosynthetic process" EXACT []
synonym: "positive regulation of NOS biosynthesis" EXACT []
synonym: "positive regulation of NOS biosynthetic process" EXACT []
synonym: "positive regulation of NOS2 synthase biosynthesis" NARROW []
synonym: "positive regulation of NOS2 synthase biosynthetic process" NARROW []
synonym: "stimulation of nitric-oxide synthase 2 biosynthetic process" NARROW []
synonym: "stimulation of nitric-oxide synthase biosynthetic process" NARROW []
synonym: "up regulation of nitric-oxide synthase 2 biosynthetic process" NARROW []
synonym: "up regulation of nitric-oxide synthase biosynthetic process" EXACT []
synonym: "up-regulation of nitric-oxide synthase 2 biosynthetic process" NARROW []
synonym: "up-regulation of nitric-oxide synthase biosynthetic process" EXACT []
synonym: "upregulation of nitric-oxide synthase 2 biosynthetic process" NARROW []
synonym: "upregulation of nitric-oxide synthase biosynthetic process" EXACT []
is_a: GO:0010557 ! positive regulation of macromolecule biosynthetic process
is_a: GO:0051769 ! regulation of nitric-oxide synthase biosynthetic process
relationship: positively_regulates GO:0051767 ! nitric-oxide synthase biosynthetic process

[Term]
id: GO:0051771
name: negative regulation of nitric-oxide synthase biosynthetic process
namespace: biological_process
alt_id: GO:0051774
def: "Any process that stops, prevents, or reduces the frequency, rate or extent of the chemical reactions and pathways resulting in the formation of a nitric-oxide synthase enzyme." [GOC:ai]
synonym: "down regulation of nitric-oxide synthase 2 biosynthetic process" NARROW []
synonym: "down regulation of nitric-oxide synthase biosynthetic process" EXACT []
synonym: "down-regulation of nitric-oxide synthase 2 biosynthetic process" NARROW []
synonym: "down-regulation of nitric-oxide synthase biosynthetic process" EXACT []
synonym: "downregulation of nitric-oxide synthase 2 biosynthetic process" NARROW []
synonym: "downregulation of nitric-oxide synthase biosynthetic process" EXACT []
synonym: "inhibition of nitric-oxide synthase 2 biosynthetic process" NARROW []
synonym: "inhibition of nitric-oxide synthase biosynthetic process" NARROW []
synonym: "negative regulation of nitric-oxide synthase (type 2) biosynthesis" NARROW []
synonym: "negative regulation of nitric-oxide synthase (type 2) biosynthetic process" NARROW []
synonym: "negative regulation of nitric-oxide synthase (type II) biosynthesis" NARROW []
synonym: "negative regulation of nitric-oxide synthase (type II) biosynthetic process" NARROW []
synonym: "negative regulation of nitric-oxide synthase 2 biosynthetic process" NARROW []
synonym: "negative regulation of NO synthase biosynthesis" EXACT []
synonym: "negative regulation of NO synthase biosynthetic process" EXACT []
synonym: "negative regulation of NOS biosynthesis" EXACT []
synonym: "negative regulation of NOS biosynthetic process" EXACT []
synonym: "negative regulation of NOS2 synthase biosynthesis" NARROW []
synonym: "negative regulation of NOS2 synthase biosynthetic process" NARROW []
is_a: GO:0010558 ! negative regulation of macromolecule biosynthetic process
is_a: GO:0051769 ! regulation of nitric-oxide synthase biosynthetic process
relationship: negatively_regulates GO:0051767 ! nitric-oxide synthase biosynthetic process

[Term]
id: GO:0051775
name: response to redox state
namespace: biological_process
alt_id: GO:0006980
def: "Any process that results in a change in state or activity of a cell or an organism (in terms of movement, secretion, enzyme production, gene expression, etc.) as a result of a stimulus indicating redox state. Redox state refers to the balance of oxidized versus reduced forms of electron donors and acceptors in an organelle, cell or organ; plastoquinone, glutathione (GSH/GSSG), and nicotinamide nucleotides (NAD+/NADH and NADP+/NADPH) are among the most important." [GOC:mah, PMID:15131240, PMID:16987039]
synonym: "redox signal response" EXACT []
is_a: GO:0050896 ! response to stimulus

[Term]
id: GO:0051776
name: detection of redox state
namespace: biological_process
def: "The series of events in which a chemical stimulus indicating redox state is received and converted into a molecular signal. Redox state refers to the balance of oxidized versus reduced forms of electron donors and acceptors in an organelle, cell or organ; plastoquinone, glutathione (GSH/GSSG), and nicotinamide nucleotides (NAD+/NADH and NADP+/NADPH) are among the most important." [GOC:mah, PMID:15131240, PMID:16987039]
synonym: "redox sensing" EXACT []
is_a: GO:0009593 ! detection of chemical stimulus
is_a: GO:0051775 ! response to redox state

[Term]
id: GO:0051777
name: ent-kaurenoate oxidase activity
namespace: molecular_function
def: "Catalysis of the reaction: ent-kaurenoate + NADPH + O2 = ent-7-alpha-hydroxykaurenoate + NADP+ + H2O. This is the first of three successive reactions resulting in the oxidation of ent-kaurenoate (ent-kaurenoic acid) to gibberellin 12 (GA12)." [EC:1.14.13.79, MetaCyc:RXN1F-159]
comment: Note that the enzyme ent-kaurenoate oxidase also catalyzes the reactions represented by the molecular function terms 'ent-7-alpha-hydroxykaurenoate oxidase activity ; GO:0051778' and 'gibberellin 12-aldehyde oxidase activity ; GO:0051779'.
synonym: "ent-kaur-16-en-19-oate,NADPH:oxygen oxidoreductase (hydroxylating) activity" RELATED [EC:1.14.13.79]
synonym: "ent-kaurenoic acid oxidase activity" EXACT []
xref: MetaCyc:1.14.13.79-RXN
xref: RHEA:19241
is_a: GO:0016709 ! oxidoreductase activity, acting on paired donors, with incorporation or reduction of molecular oxygen, NAD(P)H as one donor, and incorporation of one atom of oxygen

[Term]
id: GO:0051778
name: ent-7-alpha-hydroxykaurenoate oxidase activity
namespace: molecular_function
def: "Catalysis of the reaction: ent-7-alpha-hydroxykaurenoate + NADPH + H+ + O2 = gibberellin 12-aldehyde + NADP+ + 2 H2O. This is the second of three successive reactions resulting in the oxidation of ent-kaurenoate (ent-kaurenoic acid) to gibberellin 12 (GA12)." [EC:1.14.13.79, MetaCyc:RXN1F-160]
comment: Note that the enzyme ent-kaurenoate oxidase also catalyzes the reactions represented by the molecular function terms 'ent-kaurenoate oxidase activity ; GO:0051777' and 'gibberellin 12-aldehyde oxidase activity ; GO:0051779'.
xref: MetaCyc:RXN1F-160
xref: RHEA:22904
is_a: GO:0016709 ! oxidoreductase activity, acting on paired donors, with incorporation or reduction of molecular oxygen, NAD(P)H as one donor, and incorporation of one atom of oxygen

[Term]
id: GO:0051779
name: gibberellin 12-aldehyde oxidase activity
namespace: molecular_function
def: "Catalysis of the reaction: gibberellin 12-aldehyde + NADPH + H+ + O2 = gibberellin 12 + NADP+ + H2O. This is the third of three successive reactions resulting in the oxidation of ent-kaurenoate (ent-kaurenoic acid) to gibberellin 12 (GA12)." [EC:1.14.13.79, MetaCyc:RXN1F-161]
comment: Note that the enzyme ent-kaurenoate oxidase also catalyzes the reactions represented by the molecular function terms 'ent-kaurenoate oxidase activity ; GO:0051777' and 'ent-7-alpha-hydroxykaurenoate oxidase activity ; GO:0051778'.
synonym: "GA12-aldehyde oxidase activity" EXACT []
xref: MetaCyc:RXN1F-161
xref: RHEA:22700
is_a: GO:0016709 ! oxidoreductase activity, acting on paired donors, with incorporation or reduction of molecular oxygen, NAD(P)H as one donor, and incorporation of one atom of oxygen

[Term]
id: GO:0051780
name: behavioral response to nutrient
namespace: biological_process
def: "Any process that results in a change in the behavior of an organism as a result of a nutrient stimulus." [GOC:ai]
synonym: "behavioural response to nutrient" EXACT []
is_a: GO:0007610 ! behavior
relationship: part_of GO:0007584 ! response to nutrient

[Term]
id: GO:0051781
name: positive regulation of cell division
namespace: biological_process
def: "Any process that activates or increases the frequency, rate or extent of cell division." [GOC:ai]
synonym: "activation of cell division" NARROW []
synonym: "stimulation of cell division" NARROW []
synonym: "up regulation of cell division" EXACT []
synonym: "up-regulation of cell division" EXACT []
synonym: "upregulation of cell division" EXACT []
is_a: GO:0048522 ! positive regulation of cellular process
is_a: GO:0051302 ! regulation of cell division
relationship: positively_regulates GO:0051301 ! cell division

[Term]
id: GO:0051782
name: negative regulation of cell division
namespace: biological_process
def: "Any process that stops, prevents, or reduces the frequency, rate or extent of cell division." [GOC:ai]
synonym: "down regulation of cell division" EXACT []
synonym: "down-regulation of cell division" EXACT []
synonym: "downregulation of cell division" EXACT []
synonym: "inhibition of cell division" NARROW []
is_a: GO:0048523 ! negative regulation of cellular process
is_a: GO:0051302 ! regulation of cell division
relationship: negatively_regulates GO:0051301 ! cell division

[Term]
id: GO:0051783
name: regulation of nuclear division
namespace: biological_process
def: "Any process that modulates the frequency, rate or extent of nuclear division, the partitioning of the nucleus and its genetic information." [GOC:ai]
is_a: GO:0033043 ! regulation of organelle organization
relationship: regulates GO:0000280 ! nuclear division

[Term]
id: GO:0051784
name: negative regulation of nuclear division
namespace: biological_process
def: "Any process that stops, prevents, or reduces the frequency, rate or extent of nuclear division, the partitioning of the nucleus and its genetic information." [GOC:ai]
synonym: "down regulation of nuclear division" EXACT []
synonym: "down-regulation of nuclear division" EXACT []
synonym: "downregulation of nuclear division" EXACT []
synonym: "inhibition of nuclear division" NARROW []
is_a: GO:0010639 ! negative regulation of organelle organization
is_a: GO:0051783 ! regulation of nuclear division
relationship: negatively_regulates GO:0000280 ! nuclear division

[Term]
id: GO:0051785
name: positive regulation of nuclear division
namespace: biological_process
def: "Any process that activates or increases the frequency, rate or extent of nuclear division, the partitioning of the nucleus and its genetic information." [GOC:ai]
synonym: "activation of nuclear division" NARROW []
synonym: "stimulation of nuclear division" NARROW []
synonym: "up regulation of nuclear division" EXACT []
synonym: "up-regulation of nuclear division" EXACT []
synonym: "upregulation of nuclear division" EXACT []
is_a: GO:0010638 ! positive regulation of organelle organization
is_a: GO:0051783 ! regulation of nuclear division
relationship: positively_regulates GO:0000280 ! nuclear division

[Term]
id: GO:0051786
name: all-trans-retinol 13,14-reductase activity
namespace: molecular_function
def: "Catalysis of the reaction: all-trans-13,14-dihydroretinol + A = all-trans-retinol + AH(2). Note that this reaction has only been observed to occur in the opposite direction." [EC:1.3.99.23, RHEA:19193]
synonym: "(13,14)-all-trans-retinol saturase activity" EXACT []
synonym: "all-trans-13,14-dihydroretinol:acceptor 13,14-oxidoreductase activity" EXACT []
synonym: "all-trans-retinol:all-trans-13,14-dihydroretinol saturase activity" EXACT []
synonym: "retinol saturase activity" RELATED [EC:1.3.99.23]
synonym: "RetSat activity" RELATED [EC:1.3.99.23]
xref: EC:1.3.99.23
xref: KEGG_REACTION:R07163
xref: MetaCyc:1.3.99.23-RXN
xref: Reactome:R-HSA-8956427 "RETSAT reduces atROL to at-13,14-dhROL"
xref: RHEA:19193
is_a: GO:0016627 ! oxidoreductase activity, acting on the CH-CH group of donors

[Term]
id: GO:0051787
name: misfolded protein binding
namespace: molecular_function
def: "Binding to a misfolded protein." [GOC:ai]
xref: Reactome:R-HSA-5324632 "Dissociation of cytosolic HSF1:HSP90:HDAC6:PTGES3 upon sensing protein aggregates"
is_a: GO:0005515 ! protein binding

[Term]
id: GO:0051788
name: response to misfolded protein
namespace: biological_process
def: "Any process that results in a change in state or activity of a cell or an organism (in terms of movement, secretion, enzyme production, gene expression, etc.) as a result of a misfolded protein stimulus." [GOC:go_curators]
is_a: GO:0035966 ! response to topologically incorrect protein

[Term]
id: GO:0051789
name: obsolete response to protein
namespace: biological_process
def: "OBSOLETE. Any process that results in a change in state or activity of a cell or an organism (in terms of movement, secretion, enzyme production, gene expression, etc.) as a result of a protein stimulus." [GOC:ai]
comment: This term was made obsolete because more specific terms exist.
synonym: "response to protein" EXACT []
synonym: "response to protein stimulus" EXACT [GOC:dos]
is_obsolete: true
consider: GO:0006986
consider: GO:0009725
consider: GO:0034097
consider: GO:0051788
consider: GO:0070848

[Term]
id: GO:0051790
name: short-chain fatty acid biosynthetic process
namespace: biological_process
def: "The chemical reactions and pathways resulting in the formation of a short-chain fatty acid. A short-chain fatty acid has an aliphatic tail containing fewer than 6 carbons." [Wikipedia:Fatty_acid_metabolism]
comment: While there is not universal consensus on the lengths of short-, medium-, long- and very-long-chain fatty acids, the GO uses the definitions in ChEBI (see CHEBI:26666, CHEBI:59554, CHEBI:15904 and CHEBI:27283).
synonym: "short chain fatty acid biosynthesis" EXACT []
synonym: "short chain fatty acid biosynthetic process" EXACT []
synonym: "short-chain fatty acid anabolism" EXACT []
synonym: "short-chain fatty acid biosynthesis" EXACT []
synonym: "short-chain fatty acid formation" EXACT []
synonym: "short-chain fatty acid synthesis" EXACT []
is_a: GO:0006633 ! fatty acid biosynthetic process
is_a: GO:0046459 ! short-chain fatty acid metabolic process

[Term]
id: GO:0051791
name: medium-chain fatty acid metabolic process
namespace: biological_process
def: "The chemical reactions and pathways involving a medium-chain fatty acid. A medium-chain fatty acid has an aliphatic tail containing 6 to 12 carbons." [Wikipedia:Fatty_acid_metabolisms]
comment: While there is not universal consensus on the lengths of short-, medium-, long- and very-long-chain fatty acids, the GO uses the definitions in ChEBI (see CHEBI:26666, CHEBI:59554, CHEBI:15904 and CHEBI:27283).
synonym: "medium chain fatty acid metabolic process" EXACT []
synonym: "medium chain fatty acid metabolism" EXACT []
synonym: "medium-chain fatty acid metabolism" EXACT []
is_a: GO:0006631 ! fatty acid metabolic process

[Term]
id: GO:0051792
name: medium-chain fatty acid biosynthetic process
namespace: biological_process
def: "The chemical reactions and pathways resulting in the formation of a medium-chain fatty acid. A medium-chain fatty acid has an aliphatic tail containing 6 to 12 carbons." [Wikipedia:Fatty_acid_metabolism]
comment: While there is not universal consensus on the lengths of short-, medium-, long- and very-long-chain fatty acids, the GO uses the definitions in ChEBI (see CHEBI:26666, CHEBI:59554, CHEBI:15904 and CHEBI:27283).
synonym: "medium chain fatty acid biosynthesis" EXACT []
synonym: "medium chain fatty acid biosynthetic process" EXACT []
synonym: "medium-chain fatty acid anabolism" EXACT []
synonym: "medium-chain fatty acid biosynthesis" EXACT []
synonym: "medium-chain fatty acid formation" EXACT []
synonym: "medium-chain fatty acid synthesis" EXACT []
is_a: GO:0006633 ! fatty acid biosynthetic process
is_a: GO:0051791 ! medium-chain fatty acid metabolic process

[Term]
id: GO:0051793
name: medium-chain fatty acid catabolic process
namespace: biological_process
def: "The chemical reactions and pathways resulting in the breakdown of a medium-chain fatty acid. A medium-chain fatty acid has an aliphatic tail containing 6 to 12 carbons." [Wikipedia:Fatty_acid_metabolism]
comment: While there is not universal consensus on the lengths of short-, medium-, long- and very-long-chain fatty acids, the GO uses the definitions in ChEBI (see CHEBI:26666, CHEBI:59554, CHEBI:15904 and CHEBI:27283).
synonym: "medium chain fatty acid catabolic process" EXACT []
synonym: "medium chain fatty acid catabolism" EXACT []
synonym: "medium-chain fatty acid breakdown" EXACT []
synonym: "medium-chain fatty acid catabolism" EXACT []
synonym: "medium-chain fatty acid degradation" EXACT []
is_a: GO:0009062 ! fatty acid catabolic process
is_a: GO:0051791 ! medium-chain fatty acid metabolic process

[Term]
id: GO:0051794
name: regulation of timing of catagen
namespace: biological_process
def: "Any process that modulates the frequency, rate or extent of timing of catagen, the regression phase of the hair cycle." [GOC:ai, GOC:pr]
synonym: "regulation of catagen" RELATED []
is_a: GO:0048819 ! regulation of hair follicle maturation
relationship: regulates GO:0042637 ! catagen

[Term]
id: GO:0051795
name: positive regulation of timing of catagen
namespace: biological_process
def: "Any process that activates or increases the frequency, rate or extent of timing of catagen, the regression phase of the hair cycle." [GOC:ai, GOC:pr]
synonym: "activation of catagen" NARROW []
synonym: "positive regulation of catagen" RELATED []
synonym: "stimulation of catagen" NARROW []
synonym: "up regulation of catagen" RELATED []
synonym: "up-regulation of catagen" RELATED []
synonym: "upregulation of catagen" RELATED []
is_a: GO:0048818 ! positive regulation of hair follicle maturation
is_a: GO:0051794 ! regulation of timing of catagen
relationship: positively_regulates GO:0042637 ! catagen

[Term]
id: GO:0051796
name: negative regulation of timing of catagen
namespace: biological_process
def: "Any process that stops, prevents, or reduces the frequency, rate or extent of timing of catagen, the regression phase of the hair cycle." [GOC:ai, GOC:pr]
synonym: "down regulation of catagen" RELATED []
synonym: "down-regulation of catagen" RELATED []
synonym: "downregulation of catagen" RELATED []
synonym: "inhibition of catagen" NARROW []
synonym: "negative regulation of catagen" RELATED []
is_a: GO:0048817 ! negative regulation of hair follicle maturation
is_a: GO:0051794 ! regulation of timing of catagen
relationship: negatively_regulates GO:0042637 ! catagen

[Term]
id: GO:0051797
name: regulation of hair follicle development
namespace: biological_process
def: "Any process that modulates the frequency, rate or extent of hair follicle development." [GOC:ai]
is_a: GO:0042634 ! regulation of hair cycle
is_a: GO:2000026 ! regulation of multicellular organismal development
relationship: regulates GO:0001942 ! hair follicle development

[Term]
id: GO:0051798
name: positive regulation of hair follicle development
namespace: biological_process
def: "Any process that activates or increases the frequency, rate or extent of hair follicle development." [GOC:ai]
synonym: "activation of hair follicle development" NARROW []
synonym: "stimulation of hair follicle development" NARROW []
synonym: "up regulation of hair follicle development" EXACT []
synonym: "up-regulation of hair follicle development" EXACT []
synonym: "upregulation of hair follicle development" EXACT []
is_a: GO:0051094 ! positive regulation of developmental process
is_a: GO:0051240 ! positive regulation of multicellular organismal process
is_a: GO:0051797 ! regulation of hair follicle development
relationship: positively_regulates GO:0001942 ! hair follicle development

[Term]
id: GO:0051799
name: negative regulation of hair follicle development
namespace: biological_process
def: "Any process that stops, prevents, or reduces the frequency, rate or extent of hair follicle development." [GOC:ai]
synonym: "down regulation of hair follicle development" EXACT []
synonym: "down-regulation of hair follicle development" EXACT []
synonym: "downregulation of hair follicle development" EXACT []
synonym: "inhibition of hair follicle development" NARROW []
is_a: GO:0051093 ! negative regulation of developmental process
is_a: GO:0051241 ! negative regulation of multicellular organismal process
is_a: GO:0051797 ! regulation of hair follicle development
relationship: negatively_regulates GO:0001942 ! hair follicle development

[Term]
id: GO:0051800
name: phosphatidylinositol-3,4-bisphosphate 3-phosphatase activity
namespace: molecular_function
def: "Catalysis of the reaction: 1-phosphatidyl-1D-myo-inositol 3,4-bisphosphate + H2O = 1-phosphatidyl-1D-myo-inositol 4-phosphate + phosphate." [GOC:bf, PMID:9811831]
synonym: "PTEN activity" BROAD []
xref: Reactome:R-HSA-1676149 "PI(3,4)P2 is dephosphorylated to PI4P by PTEN at the plasma membrane"
xref: Reactome:R-HSA-1676204 "PI(3,4)P2 is dephosphorylated to PI4P by TPTE2 at the Golgi membrane"
is_a: GO:0106017 ! phosphatidylinositol-3,4-bisphosphate phosphatase activity

[Term]
id: GO:0051801
name: obsolete cytolysis in other organism involved in symbiotic interaction
namespace: biological_process
def: "OBSOLETE. The killing by an organism of a cell in a second organism by means of the rupture of cell membranes and the loss of cytoplasm, where the two organisms are in a symbiotic interaction." [GOC:add]
comment: This term was obsoleted because it represents an unnecessary grouping class.
synonym: "cytolysis of cells in other organism during symbiotic interaction" RELATED [GOC:dph]
synonym: "cytolysis of cells in other organism involved in symbiotic interaction" EXACT [GOC:bf]
is_obsolete: true

[Term]
id: GO:0051802
name: obsolete regulation of cytolysis in other organism involved in symbiotic interaction
namespace: biological_process
def: "OBSOLETE. Any process in which an organism modulates the frequency, rate or extent of the cytolysis by that organism of cells in a second organism, where the two organisms are in a symbiotic interaction." [GOC:add]
comment: This term was obsoleted because it represents an unnecessary grouping class.
synonym: "regulation of cytolysis of cells in other organism during symbiotic interaction" RELATED [GOC:dph]
synonym: "regulation of cytolysis of cells in other organism involved in symbiotic interaction" EXACT [GOC:bf]
is_obsolete: true

[Term]
id: GO:0051803
name: obsolete negative regulation of cytolysis in other organism involved in symbiotic interaction
namespace: biological_process
def: "OBSOLETE. Any process in which an organism stops, prevents, or reduces the frequency, rate or extent of cytolysis by that organism of cells in a second organism, where the two organisms are in a symbiotic interaction." [GOC:add]
comment: This term was obsoleted because it represents an unnecessary grouping class.
synonym: "down regulation of cytolysis of cells in other organism during symbiotic interaction" RELATED []
synonym: "down-regulation of cytolysis of cells in other organism during symbiotic interaction" RELATED []
synonym: "downregulation of cytolysis of cells in other organism during symbiotic interaction" RELATED []
synonym: "inhibition of cytolysis of cells in other organism during symbiotic interaction" NARROW []
synonym: "negative regulation of cytolysis of cells in other organism during symbiotic interaction" RELATED [GOC:dph]
synonym: "negative regulation of cytolysis of cells in other organism involved in symbiotic interaction" EXACT [GOC:bf]
is_obsolete: true

[Term]
id: GO:0051804
name: obsolete positive regulation of cytolysis in other organism involved in symbiotic interaction
namespace: biological_process
def: "OBSOLETE. Any process in which an organism activates or increases the frequency, rate or extent of cytolysis by that organism of cells in a second organism, where the two organisms are in a symbiotic interaction." [GOC:add]
comment: This term was obsoleted because it represents an unnecessary grouping class.
synonym: "activation of cytolysis of cells in other organism during symbiotic interaction" NARROW []
synonym: "positive regulation of cytolysis of cells in other organism during symbiotic interaction" RELATED [GOC:dph]
synonym: "positive regulation of cytolysis of cells in other organism involved in symbiotic interaction" EXACT [GOC:bf]
synonym: "stimulation of cytolysis of cells in other organism during symbiotic interaction" NARROW []
synonym: "up regulation of cytolysis of cells in other organism during symbiotic interaction" EXACT []
synonym: "up-regulation of cytolysis of cells in other organism during symbiotic interaction" EXACT []
synonym: "upregulation of cytolysis of cells in other organism during symbiotic interaction" EXACT []
is_obsolete: true

[Term]
id: GO:0051814
name: obsolete movement in other organism involved in symbiotic interaction
namespace: biological_process
def: "OBSOLETE. The process in which an organism or its progeny spreads from one location to another within a second organism, where the two organisms are in a symbiotic interaction." [GOC:cc]
comment: This term was obsoleted because it represented both a process and a location.
synonym: "movement in other organism during symbiotic interaction" RELATED [GOC:tb]
synonym: "movement within other organism during symbiotic interaction" EXACT []
is_obsolete: true

[Term]
id: GO:0051815
name: obsolete migration in other organism involved in symbiotic interaction
namespace: biological_process
def: "OBSOLETE. The directional movement of an organism from one place to another within a second organism, where the two organisms are in a symbiotic interaction." [GOC:cc]
comment: This term was obsoleted because it represented both a process and a location.
synonym: "migration in other organism during symbiotic interaction" RELATED [GOC:tb]
synonym: "migration within other organism during symbiotic interaction" RELATED []
is_obsolete: true

[Term]
id: GO:0051816
name: obsolete acquisition of nutrients from other organism during symbiotic interaction
namespace: biological_process
def: "OBSOLETE. The production of structures and/or molecules in an organism that are required for the acquisition and/or utilization of nutrients obtained from a second organism, where the two organisms are in a symbiotic interaction." [GOC:cc]
comment: This term was obsoleted because it represented an unnecessary grouping class.
is_obsolete: true

[Term]
id: GO:0051817
name: obsolete modulation of process of other organism involved in symbiotic interaction
namespace: biological_process
def: "OBSOLETE. The process in which an organism effects a change in the structure or processes of a second organism, where the two organisms are in a symbiotic interaction." [GOC:cc]
comment: This term was obsoleted because it represents an unnecessary grouping class.
synonym: "modification of morphology or physiology of other organism during symbiotic interaction" RELATED [GOC:dph]
synonym: "modification of morphology or physiology of other organism involved in symbiotic interaction" RELATED []
synonym: "modulation of biological process of other organism involved in symbiotic interaction" RELATED []
synonym: "modulation of morphology or physiology of other organism during symbiotic interaction" RELATED []
synonym: "regulation of morphology of other organism during symbiotic interaction" NARROW []
synonym: "regulation of morphology or physiology of other organism during symbiotic interaction" RELATED []
synonym: "regulation of physiological process in other organism during symbiotic interaction" NARROW []
synonym: "regulation of physiology of other organism during symbiotic interaction" NARROW []
is_obsolete: true

[Term]
id: GO:0051818
name: obsolete disruption of cells of other organism involved in symbiotic interaction
namespace: biological_process
def: "OBSOLETE. A process in which an organism has a negative effect on the functioning of the second organism's cells, where the two organisms are in a symbiotic interaction." [GOC:cc]
comment: This term was obsoleted because it represents an unnecessary grouping class.
synonym: "disruption of cells of other organism during symbiotic interaction" RELATED [GOC:tb]
is_obsolete: true

[Term]
id: GO:0051819
name: induction by symbiont of tumor or growth in host
namespace: biological_process
alt_id: GO:0044005
alt_id: GO:0044006
alt_id: GO:0051820
def: "The process in which a symbiont causes the formation of a mass of cells in a host organism. While these growths are often called nodules, they are not formed as nitrogen-fixing structures, but rather to provide an environment for the symbiont to grow. In this sense they are parasitic structures rather than mutualistic." [GOC:pg]
synonym: "induction by symbiont in host of tumor, nodule, or growth" RELATED []
synonym: "induction by symbiont in host of tumor, nodule, or growth containing transformed cells" RELATED []
synonym: "induction by symbiont of nodulation, tumor or growth in host" RELATED []
synonym: "induction of tumor, nodule, or growth containing transformed cells in other organism during symbiotic interaction" RELATED [GOC:tb]
synonym: "induction of tumor, nodule, or growth containing transformed cells in other organism involved in symbiotic interaction" RELATED []
synonym: "induction of tumor, nodule, or growth in other organism during symbiotic interaction" RELATED [GOC:tb]
synonym: "induction of tumor, nodule, or growth in other organism involved in symbiotic interaction" RELATED []
is_a: GO:0044068 ! symbiont-mediated perturbation of host cellular process

[Term]
id: GO:0051821
name: obsolete dissemination or transmission of organism from other organism involved in symbiotic interaction
namespace: biological_process
def: "OBSOLETE. The movement of an organism from a second organism to another place in the environment, where the two organisms are in a symbiotic interaction. The first organism may also move to a different organism." [GOC:cc]
comment: This term was obsoleted because it did not represent a specific process, but represented the life cycle of a symbiont.
synonym: "dissemination or transmission of organism from other organism during symbiotic interaction" RELATED [GOC:dph]
is_obsolete: true

[Term]
id: GO:0051822
name: obsolete dissemination or transmission of organism from other organism by vector involved in symbiotic interaction
namespace: biological_process
def: "OBSOLETE. The movement of an organism from a second organism to another place in the environment by means of a vector, where the two organisms are in a symbiotic interaction. The first organism may also move to a different organism, and the vector organism is often an insect or an animal." [GOC:cc]
comment: This term was obsoleted because it did not represent a specific process, but represented the life cycle of a symbiont.
synonym: "dissemination or transmission of organism from other organism by vector during symbiotic interaction" RELATED [GOC:tb]
is_obsolete: true

[Term]
id: GO:0051823
name: regulation of synapse structural plasticity
namespace: biological_process
def: "Any process that modulates the frequency, rate or extent of synapse structural plasticity. Synapse structural plasticity is a type of cytoskeletal remodeling; this remodeling is induced by stimuli that can lead to long term potentiation and it can be activity-dependent or -independent. Examples of cytoskeletal changes include the formation of new spines and increase in spine size; this can be accompanied by the insertion of greater numbers of glutamate (or other neurotransmitter) receptors into the post-synaptic membrane." [PMID:11063967, PMID:14976517, PMID:9884123]
synonym: "regulation of synaptic structural plasticity" EXACT []
is_a: GO:0050807 ! regulation of synapse organization

[Term]
id: GO:0051826
name: negative regulation of synapse structural plasticity
namespace: biological_process
def: "Any process that stops, prevents, or reduces the frequency, rate or extent of synapse structural plasticity." [GOC:ai]
synonym: "down regulation of synapse structural plasticity" EXACT []
synonym: "down-regulation of synapse structural plasticity" EXACT []
synonym: "downregulation of synapse structural plasticity" EXACT []
synonym: "inhibition of synapse structural plasticity" NARROW []
is_a: GO:0051129 ! negative regulation of cellular component organization
is_a: GO:0051823 ! regulation of synapse structural plasticity

[Term]
id: GO:0051827
name: obsolete growth or development on or near surface of other organism during symbiotic interaction
namespace: biological_process
def: "OBSOLETE. The increase in size or mass of an organism, or the progression of an organism from an initial condition to a later condition, occurring on or near the exterior of a second organism, where the two organisms are in a symbiotic interaction." [GOC:cc]
comment: This term was made obsolete because it contained a conjunction (or).
synonym: "growth or development on or near surface of other organism during symbiotic interaction" EXACT []
is_obsolete: true
consider: GO:0044111

[Term]
id: GO:0051831
name: obsolete growth or development in other organism during symbiotic interaction
namespace: biological_process
def: "OBSOLETE. The increase in size or mass of an organism, or the progression of an organism from an initial condition to a later condition, occurring within the cells or tissues of a second organism, where the two organisms are in a symbiotic interaction. This may (but not necessarily) include a filamentous growth form, and also can include secretion of proteases and lipases to break down the tissue of the second organism." [GOC:cc]
comment: This term was made obsolete because it contained a conjunction (or).
synonym: "growth or development in other organism during symbiotic interaction" EXACT []
synonym: "growth or development within other organism during symbiotic interaction" EXACT []
synonym: "invasive growth" BROAD []
is_obsolete: true

[Term]
id: GO:0051835
name: positive regulation of synapse structural plasticity
namespace: biological_process
def: "Any process that activates, maintains or increases the frequency, rate or extent of synaptic structural plasticity." [GOC:ai]
synonym: "activation of synapse structural plasticity" NARROW []
synonym: "stimulation of synapse structural plasticity" NARROW []
synonym: "up regulation of synapse structural plasticity" EXACT []
synonym: "up-regulation of synapse structural plasticity" EXACT []
synonym: "upregulation of synapse structural plasticity" EXACT []
is_a: GO:0051130 ! positive regulation of cellular component organization
is_a: GO:0051823 ! regulation of synapse structural plasticity

[Term]
id: GO:0051838
name: cytolysis by host of symbiont cells
namespace: biological_process
def: "The killing by an organism of a cell in its symbiont organism by means of the rupture of cell membranes and the loss of cytoplasm. The symbiont is defined as the smaller of the organisms involved in a symbiotic interaction." [GOC:add]
is_a: GO:0051873 ! killing by host of symbiont cells

[Term]
id: GO:0051839
name: obsolete regulation by host of cytolysis of symbiont cells
namespace: biological_process
def: "OBSOLETE. Any process in which an organism modulates the frequency, rate or extent of the cytolysis by that organism of cells in its symbiont organism. The symbiont is defined as the smaller of the organisms involved in a symbiotic interaction." [GOC:add]
comment: This term was obsoleted because it has been used inconsistently.
is_obsolete: true
consider: GO:0051873

[Term]
id: GO:0051840
name: obsolete negative regulation by host of cytolysis of symbiont cells
namespace: biological_process
def: "OBSOLETE. Any process in which an organism stops, prevents, or reduces the frequency, rate or extent of cytolysis by that organism of cells in its symbiont organism. The symbiont is defined as the smaller of the organisms involved in a symbiotic interaction." [GOC:add]
comment: This term was obsoleted because it has been used inconsistently.
synonym: "down regulation by host of cytolysis of symbiont cells" EXACT []
synonym: "down-regulation by host of cytolysis of symbiont cells" EXACT []
synonym: "downregulation by host of cytolysis of symbiont cells" EXACT []
synonym: "inhibition by host of cytolysis of symbiont cells" NARROW []
is_obsolete: true

[Term]
id: GO:0051841
name: obsolete positive regulation by host of cytolysis of symbiont cells
namespace: biological_process
def: "OBSOLETE. Any process in which an organism activates or increases the frequency, rate or extent of cytolysis by that organism of cells in its symbiont organism. The symbiont is defined as the smaller of the organisms involved in a symbiotic interaction." [GOC:add]
comment: This term was obsoleted because it has been used inconsistently.
synonym: "activation by host of cytolysis of symbiont cells" NARROW []
synonym: "stimulation by host of cytolysis of symbiont cells" NARROW []
synonym: "up regulation by host of cytolysis of symbiont cells" EXACT []
synonym: "up-regulation by host of cytolysis of symbiont cells" EXACT []
synonym: "upregulation by host of cytolysis of symbiont cells" EXACT []
is_obsolete: true
consider: GO:0051873

[Term]
id: GO:0051842
name: obsolete evasion or tolerance of symbiont immune response
namespace: biological_process
def: "OBSOLETE. Any process, either active or passive, by which an organism avoids the effects of the symbiont organism's immune response. The symbiont is defined as the smaller of the organisms involved in a symbiotic interaction." [GOC:mb]
comment: This term was made obsolete because it does not represent a valid biological process that occurs in nature.
synonym: "evasion or tolerance of symbiont immune response" EXACT []
synonym: "immune evasion" BROAD []
is_obsolete: true

[Term]
id: GO:0051843
name: obsolete evasion or tolerance of symbiont defense response
namespace: biological_process
def: "OBSOLETE. Any process, either active or passive, by which an organism avoids or tolerates the effects of a symbiont organism's defense response. The symbiont defense response is mounted by the symbiont in response to the presence of the organism. The symbiont is defined as the smaller of the organisms involved in a symbiotic interaction." [GOC:mah]
comment: This term was made obsolete because it does not represent a real process that exists in nature.
synonym: "evasion of symbiont defence response" EXACT []
synonym: "evasion or tolerance of symbiont defense response" EXACT []
is_obsolete: true

[Term]
id: GO:0051844
name: translocation of peptides or proteins into symbiont
namespace: biological_process
def: "The directed movement of peptides or proteins produced by an organism to a location inside the symbiont organism. The symbiont is defined as the smaller of the organisms involved in a symbiotic interaction." [GOC:cc]
synonym: "transport of peptides or proteins into symbiont" EXACT []
is_a: GO:0051862 ! translocation of molecules into symbiont

[Term]
id: GO:0051845
name: obsolete passive evasion of symbiont immune response
namespace: biological_process
def: "OBSOLETE. Any mechanism of immune avoidance that does not directly interfere with the symbiont immune system. The symbiont is defined as the smaller of the organisms involved in a symbiotic interaction." [PMID:12439615]
comment: This term was made obsolete because it does not represent a real process that exists in nature.
synonym: "passive evasion of symbiont immune response" EXACT []
synonym: "passive immune evasion" BROAD []
is_obsolete: true

[Term]
id: GO:0051846
name: obsolete active evasion of symbiont immune response
namespace: biological_process
def: "OBSOLETE. Any mechanism of immune avoidance that directly affects the symbiont immune system, e.g. blocking any stage in symbiont MHC class I and II presentation. The symbiont is defined as the smaller of the organisms involved in a symbiotic interaction." [PMID:12439615]
comment: This term was made obsolete because it does not represent a real process that exists in nature.
synonym: "active evasion of symbiont immune response" EXACT []
synonym: "active immune evasion" BROAD []
is_obsolete: true

[Term]
id: GO:0051847
name: obsolete active evasion of symbiont immune response via regulation of symbiont complement system
namespace: biological_process
def: "OBSOLETE. Any mechanism of active immune avoidance which works by regulating the symbiont complement system, e.g. by possessing complement receptors which mediate attachment to, then infection of, symbiont macrophages, which are eventually destroyed. The symbiont is defined as the smaller of the organisms involved in a symbiotic interaction." [http://www.brown.edu/Courses/Bio_160/Projects1999/ies/ces.html]
comment: This term was made obsolete because it does not represent a real process that exists in nature.
synonym: "active evasion of symbiont immune response via regulation of symbiont complement system" EXACT []
synonym: "active immune evasion via modulation of symbiont complement system" EXACT []
synonym: "active immune evasion via regulation of symbiont complement system" EXACT []
is_obsolete: true

[Term]
id: GO:0051848
name: obsolete active evasion of symbiont immune response via regulation of symbiont cytokine network
namespace: biological_process
def: "OBSOLETE. Any mechanism of active immune avoidance which works by regulating symbiont cytokine networks, e.g. by secreting proteins that mimic cytokine receptors that act to sequester symbiont cytokines and inhibit action. The symbiont is defined as the smaller of the organisms involved in a symbiotic interaction." [http://www.brown.edu/Courses/Bio_160/Projects1999/ies/cytok.html#Manipulation]
comment: This term was made obsolete because it does not represent a real process that exists in nature.
synonym: "active evasion of symbiont immune response via regulation of symbiont cytokine network" EXACT []
synonym: "active immune evasion via modulation of symbiont cytokine network" EXACT []
synonym: "active immune evasion via regulation of symbiont cytokine network" EXACT []
is_obsolete: true

[Term]
id: GO:0051849
name: obsolete active evasion of symbiont immune response via regulation of symbiont antigen processing and presentation
namespace: biological_process
def: "OBSOLETE. Any mechanism of active immune avoidance which works by regulating the symbiont's antigen processing or presentation pathways, e.g. by blocking any stage in MHC class II presentation. The symbiont is defined as the smaller of the organisms involved in a symbiotic interaction." [PMID:12439615]
comment: This term was made obsolete because it does not represent a real process that exists in nature.
synonym: "active evasion of symbiont immune response via regulation of symbiont antigen processing and presentation" EXACT []
synonym: "active evasion of symbiont immune response via regulation of symbiont antigen processing and presentation pathway" EXACT []
synonym: "active immune evasion via modulation of symbiont antigen processing and presentation" EXACT []
synonym: "active immune evasion via modulation of symbiont antigen processing/presentation" EXACT []
synonym: "active immune evasion via regulation of symbiont antigen processing or presentation" EXACT []
is_obsolete: true

[Term]
id: GO:0051850
name: acquisition of nutrients from symbiont
namespace: biological_process
def: "The production of structures and/or molecules in an organism that are required for the acquisition and/or utilization of nutrients obtained from its symbiont organism. The symbiont is defined as the smaller of the organisms involved in a symbiotic interaction." [GOC:cc]
is_a: GO:0051702 ! biological process involved in interaction with symbiont

[Term]
id: GO:0051851
name: modulation by host of symbiont process
namespace: biological_process
def: "The process in which an organism effects a change in the structure or processes of a symbiont organism. The symbiont is defined as the smaller of the organisms involved in a symbiotic interaction." [GOC:cc]
synonym: "modification by host of symbiont morphology or physiology" RELATED []
is_a: GO:0051702 ! biological process involved in interaction with symbiont

[Term]
id: GO:0051853
name: obsolete induction in symbiont of tumor, nodule, or growth
namespace: biological_process
def: "OBSOLETE. The process by which an associated organism causes the formation of an abnormal mass of cells in the symbiont organism. The symbiont is defined as the smaller of the organisms involved in a symbiotic interaction." [GOC:cc]
comment: This term was made obsolete because it does not represent a real process that exists in nature.
synonym: "induction in symbiont of tumor, nodule, or growth" EXACT []
is_obsolete: true

[Term]
id: GO:0051854
name: obsolete induction in symbiont of tumor, nodule, or growth containing transformed cells
namespace: biological_process
def: "OBSOLETE. The process by which an organism causes the formation in its symbiont organism of an abnormal growth whose cells have been transformed and continue to exist in the absence of the first organism. The symbiont is defined as the smaller of the organisms involved in a symbiotic interaction." [GOC:cc]
comment: This term was made obsolete because it does not represent a real process that exists in nature.
synonym: "induction in symbiont of tumor, nodule, or growth containing transformed cells" EXACT []
is_obsolete: true

[Term]
id: GO:0051857
name: obsolete growth or development of organism on or near symbiont surface
namespace: biological_process
def: "OBSOLETE. The increase in size or mass of an organism, or the progression of an organism from an initial condition to a later condition, occurring on or near the exterior of its symbiont organism. The symbiont is defined as the smaller of the organisms involved in a symbiotic interaction." [GOC:cc]
synonym: "growth or development of organism during interaction with symbiont" EXACT []
synonym: "growth or development of organism on or near symbiont surface" EXACT []
is_obsolete: true
consider: GO:0032502

[Term]
id: GO:0051858
name: obsolete avoidance of symbiont defenses
namespace: biological_process
def: "OBSOLETE. Any process, either constitutive or induced, by which an organism evades, minimizes, or suppresses the effects of its symbiont organism's defense(s). The symbiont is defined as the smaller of the organisms involved in a symbiotic interaction." [GOC:cc]
comment: This term was made obsolete because it is not relevant for the host in a host-symbiont interaction.
is_obsolete: true

[Term]
id: GO:0051859
name: obsolete suppression of symbiont defenses
namespace: biological_process
def: "OBSOLETE. Any process in which an organism stops, prevents, or reduces the frequency, rate or extent of symbiont defense(s) by active mechanisms that normally result in the shutting down of a symbiont pathway. The symbiont is defined as the smaller of the organisms involved in a symbiotic interaction." [GOC:cc]
comment: This term was made obsolete because it is not relevant for the host in a host-symbiont interaction.
is_obsolete: true

[Term]
id: GO:0051860
name: obsolete evasion or tolerance of symbiont defenses
namespace: biological_process
def: "OBSOLETE. The process, either active or passive, by which an organism evades or tolerates the effects of the defense(s) or defense molecules of a symbiont organism. Symbiont defenses may be induced by the presence of the organism or may be preformed (e.g. physical barriers). The symbiont is defined as the smaller of the organisms involved in a symbiotic interaction." [GOC:cc]
comment: This term was made obsolete because it is not relevant for the host in a host-symbiont interaction.
is_obsolete: true

[Term]
id: GO:0051861
name: glycolipid binding
namespace: molecular_function
def: "Binding to a glycolipid, any compound containing one or more monosaccharide residues bound by a glycosidic linkage to a hydrophobic group such as an acylglycerol, a sphingoid, a ceramide (N-acylsphingoid) or a prenyl phosphate." [PMID:19635802]
is_a: GO:0008289 ! lipid binding
is_a: GO:0097367 ! carbohydrate derivative binding

[Term]
id: GO:0051862
name: translocation of molecules into symbiont
namespace: biological_process
def: "The directed movement of molecule(s) produced by an organism to a location inside the symbiont organism. The symbiont is defined as the smaller of the organisms involved in a symbiotic interaction." [GOC:cc]
synonym: "transport of molecules into symbiont" EXACT []
is_a: GO:0051702 ! biological process involved in interaction with symbiont

[Term]
id: GO:0051863
name: obsolete translocation of DNA into symbiont
namespace: biological_process
def: "OBSOLETE. The directed movement of DNA from an organism to a location inside the symbiont organism. The symbiont is defined as the smaller of the organisms involved in a symbiotic interaction." [GOC:cc]
comment: This term was made obsolete because it does not represent a real process that exists in nature.
synonym: "translocation of DNA into symbiont" EXACT []
is_obsolete: true

[Term]
id: GO:0051864
name: histone H3K36 demethylase activity
namespace: molecular_function
def: "Catalysis of the removal of a methyl group from a modified lysine residue at position 36 of the histone H3 protein. This is a dioxygenase reaction that is dependent on Fe(II) and 2-oxoglutarate." [PMID:16362057]
synonym: "[histone-H3]-lysine-36 demethylase activity" EXACT []
synonym: "histone demethylase activity (H3-K36 specific)" EXACT []
synonym: "histone H3-K36 demethylase activity" EXACT []
synonym: "histone H3-lysine-36 demethylase activity" EXACT []
synonym: "histone H3-methyl-lysine-36 demethylase activity" EXACT []
synonym: "histone-lysine (H3-K36) demethylase activity" EXACT []
synonym: "histone-lysine demethylase activity (H3-K36 specific)" EXACT []
synonym: "histone-lysine(H3-K36) demethylase activity" EXACT []
is_a: GO:0016706 ! 2-oxoglutarate-dependent dioxygenase activity
is_a: GO:0141052 ! histone H3 demethylase activity

[Term]
id: GO:0051865
name: protein autoubiquitination
namespace: biological_process
def: "The ubiquitination by a protein of one or more of its own amino acid residues, or residues on an identical protein. Ubiquitination occurs on the lysine residue by formation of an isopeptide crosslink." [GOC:ai]
synonym: "protein auto-ubiquitination" EXACT []
synonym: "protein auto-ubiquitinylation" EXACT []
synonym: "protein autoubiquitinylation" EXACT []
synonym: "protein self-ubiquitination" EXACT []
synonym: "protein self-ubiquitinylation" EXACT []
is_a: GO:0016567 ! protein ubiquitination

[Term]
id: GO:0051866
name: general adaptation syndrome
namespace: biological_process
alt_id: GO:0051868
def: "General adaptation syndrome is the set of changes in various organ systems of the body, especially the pituitary-endocrine system, in response to a wide range of strong external stimuli, both physiological and psychological. It is described as having three stages: alarm reaction, where the body detects the external stimulus; adaptation, where the body engages defensive countermeasures against the stressor; and exhaustion, where the body begins to run out of defenses." [PMID:14847556, Wikipedia:General_adaptation_syndrome]
synonym: "general adaptation syndrome, physiological process" EXACT []
synonym: "general adaptation syndrome, physiological response" EXACT []
synonym: "physiological process during general adaptation syndrome" EXACT []
synonym: "physiological response during general adaptation syndrome" EXACT []
is_a: GO:0033555 ! multicellular organismal response to stress

[Term]
id: GO:0051867
name: general adaptation syndrome, behavioral process
namespace: biological_process
def: "The set of behavioral processes that occur as part of the general adaptation syndrome, the response of the body to a strong, stressful stimulus." [GOC:ai]
synonym: "behavioral process during general adaptation syndrome" EXACT []
synonym: "behavioral response during general adaptation syndrome" EXACT []
synonym: "behavioural process during general adaptation syndrome" EXACT []
synonym: "behavioural response during general adaptation syndrome" EXACT []
synonym: "general adaptation syndrome, behavioral response" EXACT []
synonym: "general adaptation syndrome, behavioural process" EXACT []
synonym: "general adaptation syndrome, behavioural response" EXACT []
is_a: GO:0007610 ! behavior
relationship: part_of GO:0051866 ! general adaptation syndrome

[Term]
id: GO:0051870
name: methotrexate binding
namespace: molecular_function
def: "Binding to methotrexate, an antineoplastic antimetabolite with immunosuppressant properties. It is an inhibitor of tetrahydrofolate reductase and prevents the formation of tetrahydrofolate, necessary for synthesis of thymidylate, an essential component of DNA." [GOC:nln]
is_a: GO:0031406 ! carboxylic acid binding
is_a: GO:0033218 ! amide binding
is_a: GO:0097159 ! organic cyclic compound binding
is_a: GO:1901363 ! heterocyclic compound binding

[Term]
id: GO:0051871
name: dihydrofolic acid binding
namespace: molecular_function
def: "Binding to dihydrofolic acid, a folic acid in which the bicyclic pteridine structure is in the dihydro, partially reduced form; they are intermediates in folate metabolism and are reduced to their tetrahydro, reduced forms." [ISBN:0721662544]
synonym: "DHF binding" RELATED []
synonym: "dihydrofolate binding" RELATED []
is_a: GO:0031406 ! carboxylic acid binding
is_a: GO:0072341 ! modified amino acid binding
is_a: GO:0097159 ! organic cyclic compound binding
is_a: GO:1901363 ! heterocyclic compound binding

[Term]
id: GO:0051872
name: sphingosine catabolic process
namespace: biological_process
def: "The chemical reactions and pathways resulting in the breakdown of sphingosine (sphing-4-enine), trans-D-erytho-2-amino-octadec-4-ene-1,3-diol, a long chain amino diol sphingoid base that occurs in most sphingolipids in animal tissues." [GOC:ai]
synonym: "(4E)-sphing-4-enine catabolic process" EXACT []
synonym: "(4E)-sphing-4-enine catabolism" EXACT []
synonym: "sphing-4-enine catabolic process" EXACT []
synonym: "sphing-4-enine catabolism" EXACT []
is_a: GO:0006670 ! sphingosine metabolic process
is_a: GO:0034313 ! diol catabolic process
is_a: GO:0046521 ! sphingoid catabolic process

[Term]
id: GO:0051873
name: killing by host of symbiont cells
namespace: biological_process
alt_id: GO:0051852
def: "Any process mediated by an organism that results in the death of cells in the symbiont organism. The symbiont is defined as the smaller of the organisms involved in a symbiotic interaction." [GOC:add]
synonym: "disruption by host of symbiont cells" BROAD []
is_a: GO:0031640 ! killing of cells of another organism
is_a: GO:0051702 ! biological process involved in interaction with symbiont
is_a: GO:0140546 ! defense response to symbiont

[Term]
id: GO:0051874
name: sphinganine-1-phosphate catabolic process
namespace: biological_process
def: "The chemical reactions and pathways resulting in the breakdown of sphinganine-1-phosphate, the phosphorylated derivative of D-erythro-2-amino-1,3-octadecanediol." [GOC:ai]
synonym: "dihydrosphingosine-1-phosphate catabolic process" EXACT []
synonym: "dihydrosphingosine-1-phosphate catabolism" EXACT []
is_a: GO:0006668 ! sphinganine-1-phosphate metabolic process
is_a: GO:0009395 ! phospholipid catabolic process
is_a: GO:0030149 ! sphingolipid catabolic process

[Term]
id: GO:0051875
name: pigment granule localization
namespace: biological_process
def: "Any process in which a pigment granule is transported to, and/or maintained in, a specific location within the cell." [GOC:ai]
synonym: "pigment granule localisation" EXACT [GOC:mah]
is_a: GO:0051648 ! vesicle localization
relationship: part_of GO:0033059 ! cellular pigmentation

[Term]
id: GO:0051876
name: pigment granule dispersal
namespace: biological_process
def: "The directed movement of pigment granules within a cell towards the cell periphery." [GOC:mh]
is_a: GO:0051905 ! establishment of pigment granule localization

[Term]
id: GO:0051877
name: pigment granule aggregation in cell center
namespace: biological_process
def: "The directed movement of dispersed pigment granules towards the center of the cell." [GOC:mh]
is_a: GO:0051905 ! establishment of pigment granule localization

[Term]
id: GO:0051878
name: lateral element assembly
namespace: biological_process
def: "The cell cycle process in which lateral elements are formed. Axial elements form a proteinaceous core between the two sister chromatids of each chromosome; the two axial elements then connect along their entire lengths by fine fibers known as transverse filaments, forming the lateral elements." [PMID:11463847]
is_a: GO:0022607 ! cellular component assembly
is_a: GO:1903046 ! meiotic cell cycle process
relationship: part_of GO:0007130 ! synaptonemal complex assembly

[Term]
id: GO:0051879
name: Hsp90 protein binding
namespace: molecular_function
def: "Binding to Hsp90 proteins, any of a group of heat shock proteins around 90kDa in size." [GOC:ai]
synonym: "Hsp90 binding" EXACT []
synonym: "Hsp90 class protein binding" EXACT []
is_a: GO:0031072 ! heat shock protein binding

[Term]
id: GO:0051880
name: G-quadruplex DNA binding
namespace: molecular_function
def: "Binding to G-quadruplex DNA structures, in which groups of four guanines adopt a flat, cyclic Hoogsteen hydrogen-bonding arrangement known as a guanine tetrad. The stacking of guanine tetrads results in G-quadruplex DNA structures. G-quadruplex DNA can form under physiological conditions from some G-rich sequences, such as those found in telomeres, immunoglobulin switch regions, gene promoters, fragile X repeats, and the dimerization domain in the human immunodeficiency virus (HIV) genome." [PMID:16142245, PMID:9512530]
synonym: "G quadruplex DNA binding" EXACT [GOC:mah]
synonym: "G quartet binding" BROAD [GOC:mah]
synonym: "G quartet DNA binding" EXACT [GOC:mah]
synonym: "G-DNA binding" EXACT []
synonym: "G-quartet binding" BROAD [GOC:mah]
synonym: "G-quartet DNA binding" EXACT [GOC:mah]
synonym: "quadruplex DNA binding" EXACT []
synonym: "tetraplex DNA binding" EXACT []
is_a: GO:0003677 ! DNA binding

[Term]
id: GO:0051881
name: regulation of mitochondrial membrane potential
namespace: biological_process
def: "Any process that modulates the establishment or extent of the mitochondrial membrane potential, the electric potential existing across the mitochondrial membrane arising from charges in the membrane itself and from the charges present in the media on either side of the membrane." [GOC:ai]
is_a: GO:0042391 ! regulation of membrane potential

[Term]
id: GO:0051882
name: mitochondrial depolarization
namespace: biological_process
def: "The process in which the potential difference across the mitochondrial membrane is reduced from its steady state level." [Wikipedia:Depolarization, Wikipedia:Mitochondrion]
synonym: "mitochondria depolarization" EXACT []
synonym: "mitochondrial depolarisation" EXACT []
synonym: "mitochondrial membrane depolarization" EXACT []
synonym: "mitochondrion depolarization" EXACT []
is_a: GO:0051881 ! regulation of mitochondrial membrane potential
is_a: GO:0051899 ! membrane depolarization

[Term]
id: GO:0051883
name: obsolete killing of cells in other organism involved in symbiotic interaction
namespace: biological_process
def: "OBSOLETE. Any process mediated by an organism that results in the death of cells in a second organism, where the two organisms are in a symbiotic interaction." [GOC:add]
comment: This term was obsoleted because it represents an unnecessary grouping class.
synonym: "killing of cells in other organism during symbiotic interaction" RELATED [GOC:tb]
is_obsolete: true

[Term]
id: GO:0051884
name: regulation of timing of anagen
namespace: biological_process
def: "Any process that modulates the frequency, rate or extent of timing of anagen, the growth phase of the hair cycle." [GOC:ai, GOC:pr]
synonym: "regulation of anagen" RELATED []
is_a: GO:0048819 ! regulation of hair follicle maturation
relationship: regulates GO:0042640 ! anagen

[Term]
id: GO:0051885
name: positive regulation of timing of anagen
namespace: biological_process
def: "Any process that activates or increases the frequency, rate or extent of timing of anagen, the growth phase of the hair cycle." [GOC:ai, GOC:pr]
synonym: "activation of anagen" NARROW []
synonym: "positive regulation of anagen" RELATED []
synonym: "stimulation of anagen" NARROW []
synonym: "up regulation of anagen" RELATED []
synonym: "up-regulation of anagen" RELATED []
synonym: "upregulation of anagen" RELATED []
is_a: GO:0048818 ! positive regulation of hair follicle maturation
is_a: GO:0051884 ! regulation of timing of anagen
relationship: positively_regulates GO:0042640 ! anagen

[Term]
id: GO:0051886
name: negative regulation of timing of anagen
namespace: biological_process
def: "Any process that stops, prevents, or reduces the frequency, rate or extent of timing of anagen, the growth phase of the hair cycle." [GOC:ai, GOC:pr]
synonym: "down regulation of anagen" RELATED []
synonym: "down-regulation of anagen" RELATED []
synonym: "downregulation of anagen" RELATED []
synonym: "inhibition of anagen" NARROW []
synonym: "negative regulation of anagen" RELATED []
is_a: GO:0048817 ! negative regulation of hair follicle maturation
is_a: GO:0051884 ! regulation of timing of anagen
relationship: negatively_regulates GO:0042640 ! anagen

[Term]
id: GO:0051887
name: regulation of timing of exogen
namespace: biological_process
def: "Any process that modulates the frequency, rate or extent of timing of exogen, the shedding phase of the hair cycle." [GOC:ai, GOC:pr]
synonym: "regulation of exogen" RELATED []
is_a: GO:0048819 ! regulation of hair follicle maturation
relationship: regulates GO:0042638 ! exogen

[Term]
id: GO:0051888
name: positive regulation of timing of exogen
namespace: biological_process
def: "Any process that activates or increases the frequency, rate or extent of timing of exogen, the shedding phase of the hair cycle." [GOC:ai, GOC:pr]
synonym: "activation of exogen" NARROW []
synonym: "positive regulation of exogen" RELATED []
synonym: "stimulation of exogen" NARROW []
synonym: "up regulation of exogen" RELATED []
synonym: "up-regulation of exogen" RELATED []
synonym: "upregulation of exogen" RELATED []
is_a: GO:0048818 ! positive regulation of hair follicle maturation
is_a: GO:0051887 ! regulation of timing of exogen
relationship: positively_regulates GO:0042638 ! exogen

[Term]
id: GO:0051889
name: negative regulation of timing of exogen
namespace: biological_process
def: "Any process that stops, prevents, or reduces the frequency, rate or extent of timing of exogen, the shedding phase of the hair cycle." [GOC:ai, GOC:pr]
synonym: "down regulation of exogen" RELATED []
synonym: "down-regulation of exogen" RELATED []
synonym: "downregulation of exogen" RELATED []
synonym: "inhibition of exogen" NARROW []
synonym: "negative regulation of exogen" RELATED []
is_a: GO:0048817 ! negative regulation of hair follicle maturation
is_a: GO:0051887 ! regulation of timing of exogen
relationship: negatively_regulates GO:0042638 ! exogen

[Term]
id: GO:0051890
name: regulation of cardioblast differentiation
namespace: biological_process
def: "Any process that modulates the frequency, rate or extent of cardioblast differentiation, the process in which a relatively unspecialized mesodermal cell acquires the specialized structural and/or functional features of a cardioblast. A cardioblast is a cardiac precursor cell. It is a cell that has been committed to a cardiac fate, but will undergo more cell division rather than terminally differentiating." [GOC:ai]
is_a: GO:1905207 ! regulation of cardiocyte differentiation
is_a: GO:2000736 ! regulation of stem cell differentiation
relationship: regulates GO:0010002 ! cardioblast differentiation

[Term]
id: GO:0051891
name: positive regulation of cardioblast differentiation
namespace: biological_process
def: "Any process that activates or increases the frequency, rate or extent of cardioblast differentiation, the process in which a relatively unspecialized mesodermal cell acquires the specialized structural and/or functional features of a cardioblast. A cardioblast is a cardiac precursor cell. It is a cell that has been committed to a cardiac fate, but will undergo more cell division rather than terminally differentiating." [GOC:ai]
synonym: "activation of cardioblast differentiation" NARROW []
synonym: "stimulation of cardioblast differentiation" NARROW []
synonym: "up regulation of cardioblast differentiation" EXACT []
synonym: "up-regulation of cardioblast differentiation" EXACT []
synonym: "upregulation of cardioblast differentiation" EXACT []
is_a: GO:0051890 ! regulation of cardioblast differentiation
is_a: GO:1905209 ! positive regulation of cardiocyte differentiation
is_a: GO:2000738 ! positive regulation of stem cell differentiation
relationship: positively_regulates GO:0010002 ! cardioblast differentiation

[Term]
id: GO:0051892
name: negative regulation of cardioblast differentiation
namespace: biological_process
def: "Any process that stops, prevents, or reduces the frequency, rate or extent of cardioblast differentiation, the process in which a relatively unspecialized mesodermal cell acquires the specialized structural and/or functional features of a cardioblast. A cardioblast is a cardiac precursor cell. It is a cell that has been committed to a cardiac fate, but will undergo more cell division rather than terminally differentiating." [GOC:ai]
synonym: "down regulation of cardioblast differentiation" EXACT []
synonym: "down-regulation of cardioblast differentiation" EXACT []
synonym: "downregulation of cardioblast differentiation" EXACT []
synonym: "inhibition of cardioblast differentiation" NARROW []
is_a: GO:0051890 ! regulation of cardioblast differentiation
is_a: GO:1905208 ! negative regulation of cardiocyte differentiation
is_a: GO:2000737 ! negative regulation of stem cell differentiation
relationship: negatively_regulates GO:0010002 ! cardioblast differentiation

[Term]
id: GO:0051893
name: regulation of focal adhesion assembly
namespace: biological_process
def: "Any process that modulates the frequency, rate or extent of focal adhesion formation, the establishment and maturation of focal adhesions." [GOC:ai]
synonym: "regulation of adhesion plaque assembly" RELATED []
is_a: GO:0001952 ! regulation of cell-matrix adhesion
is_a: GO:0090109 ! regulation of cell-substrate junction assembly
relationship: regulates GO:0048041 ! focal adhesion assembly

[Term]
id: GO:0051894
name: positive regulation of focal adhesion assembly
namespace: biological_process
def: "Any process that activates or increases the frequency, rate or extent of focal adhesion assembly, the establishment and maturation of focal adhesions." [GOC:ai]
synonym: "activation of focal adhesion formation" NARROW []
synonym: "stimulation of focal adhesion formation" NARROW []
synonym: "up regulation of focal adhesion formation" EXACT []
synonym: "up-regulation of focal adhesion formation" EXACT []
synonym: "upregulation of focal adhesion formation" EXACT []
is_a: GO:0001954 ! positive regulation of cell-matrix adhesion
is_a: GO:0051893 ! regulation of focal adhesion assembly
is_a: GO:0150117 ! positive regulation of cell-substrate junction organization
is_a: GO:1901890 ! positive regulation of cell junction assembly
relationship: positively_regulates GO:0048041 ! focal adhesion assembly

[Term]
id: GO:0051895
name: negative regulation of focal adhesion assembly
namespace: biological_process
def: "Any process that stops, prevents, or reduces the frequency, rate or extent of focal adhesion assembly, the establishment and maturation of focal adhesions." [GOC:ai]
synonym: "down regulation of focal adhesion formation" EXACT []
synonym: "down-regulation of focal adhesion formation" EXACT []
synonym: "downregulation of focal adhesion formation" EXACT []
synonym: "inhibition of focal adhesion formation" NARROW []
is_a: GO:0001953 ! negative regulation of cell-matrix adhesion
is_a: GO:0051893 ! regulation of focal adhesion assembly
is_a: GO:0150118 ! negative regulation of cell-substrate junction organization
is_a: GO:1901889 ! negative regulation of cell junction assembly
relationship: negatively_regulates GO:0048041 ! focal adhesion assembly

[Term]
id: GO:0051896
name: regulation of phosphatidylinositol 3-kinase/protein kinase B signal transduction
namespace: biological_process
def: "Any process that modulates the frequency, rate or extent of phosphatidylinositol 3-kinase/protein kinase B signal transduction." [GOC:ai]
synonym: "regulation of AKT signaling cascade" RELATED []
synonym: "regulation of AKT signalling cascade" RELATED []
synonym: "regulation of phosphatidylinositol 3-kinase signaling/protein kinase B signal transduction" EXACT []
synonym: "regulation of PI3K-PKB/Akt pathway" EXACT []
synonym: "regulation of PI3K/Akt signal transduction" EXACT []
synonym: "regulation of PI3K/PKB signal transduction" EXACT []
synonym: "regulation of PKB signaling cascade" RELATED []
synonym: "regulation of PKB signalling cascade" RELATED []
synonym: "regulation of protein kinase B signaling" RELATED []
synonym: "regulation of protein kinase B signaling cascade" RELATED [GOC:signaling]
synonym: "regulation of protein kinase B signalling cascade" RELATED []
is_a: GO:1902531 ! regulation of intracellular signal transduction
relationship: regulates GO:0043491 ! phosphatidylinositol 3-kinase/protein kinase B signal transduction

[Term]
id: GO:0051897
name: positive regulation of phosphatidylinositol 3-kinase/protein kinase B signal transduction
namespace: biological_process
def: "Any process that activates or increases the frequency, rate or extent of phosphatidylinositol 3-kinase/protein kinase B signal transduction." [GOC:ai]
synonym: "activation of protein kinase B signaling cascade" NARROW []
synonym: "positive regulation of AKT signaling cascade" RELATED []
synonym: "positive regulation of AKT signalling cascade" RELATED []
synonym: "positive regulation of phosphatidylinositol 3-kinase signaling/protein kinase B signal transduction" EXACT []
synonym: "positive regulation of PI3K-PKB/Akt pathway" EXACT []
synonym: "positive regulation of PI3K/Akt signal transduction" EXACT []
synonym: "positive regulation of PI3K/PKB signal transduction" EXACT []
synonym: "positive regulation of PKB signaling cascade" RELATED []
synonym: "positive regulation of PKB signalling cascade" RELATED []
```
