## Supplementary File 1 for "*simona:* a comprehensive R package for semantic similarity analysis on bio-ontologies": go-basic.obo (part 18 of 32)

```
synonym: "positive regulation of protein kinase B signaling" RELATED []
synonym: "positive regulation of protein kinase B signaling cascade" RELATED []
synonym: "positive regulation of protein kinase B signalling cascade" RELATED []
synonym: "stimulation of protein kinase B signaling cascade" NARROW []
synonym: "up regulation of protein kinase B signaling cascade" RELATED []
synonym: "up-regulation of protein kinase B signaling cascade" RELATED []
synonym: "upregulation of protein kinase B signaling cascade" RELATED []
is_a: GO:0051896 ! regulation of phosphatidylinositol 3-kinase/protein kinase B signal transduction
is_a: GO:1902533 ! positive regulation of intracellular signal transduction
relationship: positively_regulates GO:0043491 ! phosphatidylinositol 3-kinase/protein kinase B signal transduction

[Term]
id: GO:0051898
name: negative regulation of phosphatidylinositol 3-kinase/protein kinase B signal transduction
namespace: biological_process
def: "Any process that stops, prevents, or reduces the frequency, rate or extent of phosphatidylinositol 3-kinase/protein kinase B signal transduction." [GOC:ai]
synonym: "down regulation of protein kinase B signaling cascade" RELATED []
synonym: "down-regulation of protein kinase B signaling cascade" RELATED []
synonym: "downregulation of protein kinase B signaling cascade" RELATED []
synonym: "inhibition of protein kinase B signaling cascade" NARROW []
synonym: "negative regulation of AKT signaling cascade" RELATED []
synonym: "negative regulation of AKT signalling cascade" RELATED []
synonym: "negative regulation of phosphatidylinositol 3-kinase signaling/protein kinase B signal transduction" EXACT []
synonym: "negative regulation of PI3K-PKB/Akt pathway" EXACT []
synonym: "negative regulation of PI3K/Akt signal transduction" EXACT []
synonym: "negative regulation of PI3K/PKB signal transduction" EXACT []
synonym: "negative regulation of PKB signaling cascade" RELATED []
synonym: "negative regulation of PKB signalling cascade" RELATED []
synonym: "negative regulation of protein kinase B signaling" RELATED []
synonym: "negative regulation of protein kinase B signaling cascade" RELATED []
synonym: "negative regulation of protein kinase B signalling cascade" RELATED []
is_a: GO:0051896 ! regulation of phosphatidylinositol 3-kinase/protein kinase B signal transduction
is_a: GO:1902532 ! negative regulation of intracellular signal transduction
relationship: negatively_regulates GO:0043491 ! phosphatidylinositol 3-kinase/protein kinase B signal transduction

[Term]
id: GO:0051899
name: membrane depolarization
namespace: biological_process
def: "The process in which membrane potential decreases with respect to its steady-state potential, usually from negative potential to a more positive potential. For example, the initial depolarization during the rising phase of an action potential is in the direction from the negative steady-state resting potential towards the positive membrane potential that will be the peak of the action potential." [GOC:dh, Wikipedia:Depolarization]
is_a: GO:0042391 ! regulation of membrane potential

[Term]
id: GO:0051900
name: regulation of mitochondrial depolarization
namespace: biological_process
def: "Any process that modulates the frequency, rate or extent of the change in the membrane potential of the mitochondria from negative to positive." [GOC:ai]
is_a: GO:0003254 ! regulation of membrane depolarization
is_a: GO:0051881 ! regulation of mitochondrial membrane potential
relationship: regulates GO:0051882 ! mitochondrial depolarization

[Term]
id: GO:0051901
name: positive regulation of mitochondrial depolarization
namespace: biological_process
def: "Any process that activates, maintains or increases the frequency, rate or extent of the change in the membrane potential of the mitochondria from negative to positive." [GOC:ai]
synonym: "activation of mitochondrial depolarization" NARROW []
synonym: "stimulation of mitochondrial depolarization" NARROW []
synonym: "up regulation of mitochondrial depolarization" EXACT []
synonym: "up-regulation of mitochondrial depolarization" EXACT []
synonym: "upregulation of mitochondrial depolarization" EXACT []
is_a: GO:0051900 ! regulation of mitochondrial depolarization
is_a: GO:1904181 ! positive regulation of membrane depolarization
relationship: positively_regulates GO:0051882 ! mitochondrial depolarization

[Term]
id: GO:0051902
name: negative regulation of mitochondrial depolarization
namespace: biological_process
def: "Any process that stops, prevents, or reduces the frequency, rate or extent of the change in the membrane potential of the mitochondria from negative to positive." [GOC:ai]
synonym: "down regulation of mitochondrial depolarization" EXACT []
synonym: "down-regulation of mitochondrial depolarization" EXACT []
synonym: "downregulation of mitochondrial depolarization" EXACT []
synonym: "inhibition of mitochondrial depolarization" NARROW []
is_a: GO:0051900 ! regulation of mitochondrial depolarization
is_a: GO:1904180 ! negative regulation of membrane depolarization
relationship: negatively_regulates GO:0051882 ! mitochondrial depolarization

[Term]
id: GO:0051903
name: S-(hydroxymethyl)glutathione dehydrogenase activity
namespace: molecular_function
def: "Catalysis of the reaction: S-(hydroxymethyl)glutathione + NAD(P)+ = S-formylglutathione + NAD(P)H + H+." [EC:1.1.1.284]
synonym: "ADH3 activity" NARROW [EC:1.1.1.284]
synonym: "chi-ADH activity" NARROW [EC:1.1.1.284]
synonym: "class III alcohol dehydrogenase activity" RELATED [EC:1.1.1.284]
synonym: "FDH activity" RELATED [EC:1.1.1.284]
synonym: "formic dehydrogenase activity" RELATED [EC:1.1.1.284]
synonym: "GD-FALDH activity" RELATED [EC:1.1.1.284]
synonym: "glutathione-dependent formaldehyde dehydrogenase activity" RELATED [EC:1.1.1.284]
synonym: "GS-FDH activity" RELATED [EC:1.1.1.284]
synonym: "NAD- and glutathione-dependent formaldehyde dehydrogenase activity" RELATED [EC:1.1.1.284]
synonym: "NAD-dependent formaldehyde dehydrogenase activity" RELATED [EC:1.1.1.284]
synonym: "NAD-linked formaldehyde dehydrogenase activity" RELATED [EC:1.1.1.284]
synonym: "S-(hydroxymethyl)glutathione:NAD+ oxidoreductase activity" RELATED [EC:1.1.1.284]
xref: EC:1.1.1.284
xref: KEGG_REACTION:R06983
xref: KEGG_REACTION:R07140
xref: MetaCyc:RXN-2962
xref: Reactome:R-HSA-5692237 "ADH5 oxidises S-HMGSH to S-FGSH"
xref: UM-BBD_reactionID:r1146
is_a: GO:0016616 ! oxidoreductase activity, acting on the CH-OH group of donors, NAD or NADP as acceptor

[Term]
id: GO:0051904
name: pigment granule transport
namespace: biological_process
def: "The directed movement of pigment granules into, out of or within a cell, or between cells, by means of some agent such as a transporter or pore." [GOC:ai]
synonym: "pigment granule translocation" EXACT []
is_a: GO:0006810 ! transport
is_a: GO:0051875 ! pigment granule localization
is_a: GO:0051905 ! establishment of pigment granule localization

[Term]
id: GO:0051905
name: establishment of pigment granule localization
namespace: biological_process
def: "The directed movement of a pigment granule to a specific location." [GOC:ai]
synonym: "establishment of pigment granule localisation" EXACT [GOC:mah]
is_a: GO:0051650 ! establishment of vesicle localization
relationship: part_of GO:0051875 ! pigment granule localization

[Term]
id: GO:0051906
name: maintenance of pigment granule location
namespace: biological_process
def: "Any process in which a pigment granule is maintained in a location and prevented from moving elsewhere." [GOC:ai, GOC:dph, GOC:tb]
synonym: "maintenance of pigment granule localization" RELATED [GOC:dph, GOC:tb]
is_a: GO:0051655 ! maintenance of vesicle location
relationship: part_of GO:0051875 ! pigment granule localization

[Term]
id: GO:0051907
name: S-(hydroxymethyl)glutathione synthase activity
namespace: molecular_function
def: "Catalysis of the reaction: S-(hydroxymethyl)glutathione = formaldehyde + glutathione." [EC:4.4.1.22, RHEA:22488]
synonym: "Gfa" RELATED [EC:4.4.1.22]
synonym: "glutathione-dependent formaldehyde-activating enzyme activity" EXACT []
synonym: "S-(hydroxymethyl)glutathione formaldehyde-lyase (glutathione-forming)" RELATED [EC:4.4.1.22]
synonym: "S-(hydroxymethyl)glutathione formaldehyde-lyase activity" RELATED [EC:4.4.1.22]
xref: EC:4.4.1.22
xref: KEGG_REACTION:R06982
xref: MetaCyc:RXN-2961
xref: RHEA:22488
xref: UM-BBD_reactionID:r1145
is_a: GO:0016846 ! carbon-sulfur lyase activity

[Term]
id: GO:0051908
name: double-stranded DNA 5'-3' DNA exonuclease activity
namespace: molecular_function
def: "Catalysis of the sequential cleavage of mononucleotides from a free 5' terminus of a double-stranded DNA molecule." [GOC:ai]
synonym: "double-stranded DNA 5'-3' exodeoxyribonuclease activity" EXACT []
synonym: "double-stranded DNA specific 5'-3' exodeoxyribonuclease activity" RELATED []
xref: EC:3.1.11.3
is_a: GO:0008309 ! double-stranded DNA exodeoxyribonuclease activity
is_a: GO:0035312 ! 5'-3' DNA exonuclease activity

[Term]
id: GO:0051909
name: acetylenecarboxylate hydratase activity, producing 3-hydroxypropenoate
namespace: molecular_function
def: "Catalysis of the reaction: 3-hydroxypropenoate = propynoate + H2O." [MetaCyc:ACETYLENECARBOXYLATE-HYDRATASE-RXN]
synonym: "3-hydroxypropenoate dehydratase activity" EXACT []
synonym: "acetylenecarboxylate hydratase activity" BROAD []
synonym: "acetylenemonocarboxylate hydratase activity" BROAD []
synonym: "alkynoate hydratase activity" BROAD []
xref: EC:4.2.1.27
is_a: GO:0016836 ! hydro-lyase activity

[Term]
id: GO:0051911
name: Methanosarcina-phenazine hydrogenase activity
namespace: molecular_function
def: "Catalysis of the reaction: H2 + 2-(2,3-dihydropentaprenyloxy)phenazine = 2-dihydropentaprenyloxyphenazine." [EC:1.12.98.3]
synonym: "coenzyme-M-7-mercaptoheptanoylthreonine-phosphate-heterodisulfide hydrogenase activity" RELATED []
synonym: "hydrogen:2-(2,3-dihydropentaprenyloxy)phenazine oxidoreductase activity" RELATED [EC:1.12.98.3]
synonym: "methanophenazine hydrogenase activity" EXACT []
synonym: "methylviologen-reducing hydrogenase activity" EXACT []
xref: EC:1.12.98.3
xref: MetaCyc:RXN-7733
xref: RHEA:24436
is_a: GO:0046995 ! oxidoreductase activity, acting on hydrogen as donor, with other known acceptors

[Term]
id: GO:0051912
name: CoB--CoM heterodisulfide reductase activity
namespace: molecular_function
def: "Catalysis of the reaction: coenzyme B + coenzyme M + methanophenazine = N-{7-[(2-sulfoethyl)dithio]heptanoyl}-3-O-phospho-L-threonine + dihydromethanophenazine." [RHEA:18085]
synonym: "CoB-CoM heterodisulfide reductase activity" EXACT []
synonym: "coenzyme B--coenzyme M heterodisulfide reductase activity" EXACT []
synonym: "coenzyme B:coenzyme M:methanophenazine oxidoreductase activity" RELATED [EC:1.8.98.1]
synonym: "coenzyme-M-7-mercaptoheptanoylthreonine-phosphate-heterodisulfide hydrogenase activity" RELATED []
synonym: "heterodisulfide reductase activity" BROAD []
synonym: "soluble heterodisulfide reductase activity" RELATED [EC:1.8.98.1]
xref: EC:1.8.98.1
xref: MetaCyc:1.8.98.1-RXN
xref: RHEA:18085
is_a: GO:0016667 ! oxidoreductase activity, acting on a sulfur group of donors

[Term]
id: GO:0051913
name: regulation of synaptic plasticity by chemical substance
namespace: biological_process
def: "The process in which a chemical substance modulates synaptic plasticity, the ability of synapses to change as circumstances require." [GOC:ai]
synonym: "regulation of synaptic plasticity by drug" NARROW []
is_a: GO:0048167 ! regulation of synaptic plasticity
relationship: part_of GO:0042221 ! response to chemical

[Term]
id: GO:0051914
name: positive regulation of synaptic plasticity by chemical substance
namespace: biological_process
def: "The process in which a chemical substance increases synaptic plasticity, the ability of synapses to change as circumstances require." [GOC:ai]
synonym: "activation of synaptic plasticity by chemical substance" NARROW []
synonym: "positive regulation of synaptic plasticity by drug" NARROW []
synonym: "stimulation of synaptic plasticity by chemical substance" NARROW []
synonym: "up regulation of synaptic plasticity by chemical substance" EXACT []
synonym: "up-regulation of synaptic plasticity by chemical substance" EXACT []
synonym: "upregulation of synaptic plasticity by chemical substance" EXACT []
is_a: GO:0031915 ! positive regulation of synaptic plasticity
is_a: GO:0051913 ! regulation of synaptic plasticity by chemical substance

[Term]
id: GO:0051915
name: induction of synaptic plasticity by chemical substance
namespace: biological_process
def: "The process in which a chemical substance activates synaptic plasticity, the ability of synapses to change as circumstances require." [GOC:ai]
synonym: "activation of synaptic plasticity by chemical substance" EXACT []
synonym: "activation of synaptic plasticity by drug" NARROW []
synonym: "induction of synaptic plasticity by drug" NARROW []
is_a: GO:0051914 ! positive regulation of synaptic plasticity by chemical substance

[Term]
id: GO:0051916
name: granulocyte colony-stimulating factor binding
namespace: molecular_function
def: "Binding to granulocyte colony-stimulating factor, G-CSF." [GOC:ai]
synonym: "G-CSF binding" EXACT []
synonym: "granulocyte colony stimulating factor binding" EXACT []
is_a: GO:0019955 ! cytokine binding

[Term]
id: GO:0051917
name: regulation of fibrinolysis
namespace: biological_process
def: "Any process that modulates the frequency, rate or extent of fibrinolysis, an ongoing process that solubilizes fibrin, resulting in the removal of small blood clots." [GOC:ai]
is_a: GO:0030193 ! regulation of blood coagulation
relationship: regulates GO:0042730 ! fibrinolysis

[Term]
id: GO:0051918
name: negative regulation of fibrinolysis
namespace: biological_process
def: "Any process that stops, prevents, or reduces the frequency, rate or extent of fibrinolysis, an ongoing process that solubilizes fibrin, resulting in the removal of small blood clots." [GOC:ai]
synonym: "down regulation of fibrinolysis" EXACT []
synonym: "down-regulation of fibrinolysis" EXACT []
synonym: "downregulation of fibrinolysis" EXACT []
synonym: "inhibition of fibrinolysis" NARROW []
is_a: GO:0030194 ! positive regulation of blood coagulation
is_a: GO:0032103 ! positive regulation of response to external stimulus
is_a: GO:0048519 ! negative regulation of biological process
is_a: GO:0051917 ! regulation of fibrinolysis
relationship: negatively_regulates GO:0042730 ! fibrinolysis

[Term]
id: GO:0051919
name: positive regulation of fibrinolysis
namespace: biological_process
def: "Any process that activates, maintains or increases the frequency, rate or extent of fibrinolysis, an ongoing process that solubilizes fibrin, resulting in the removal of small blood clots." [GOC:ai]
synonym: "activation of fibrinolysis" NARROW []
synonym: "stimulation of fibrinolysis" NARROW []
synonym: "up regulation of fibrinolysis" EXACT []
synonym: "up-regulation of fibrinolysis" EXACT []
synonym: "upregulation of fibrinolysis" EXACT []
is_a: GO:0030195 ! negative regulation of blood coagulation
is_a: GO:0048518 ! positive regulation of biological process
is_a: GO:0051917 ! regulation of fibrinolysis
relationship: positively_regulates GO:0042730 ! fibrinolysis

[Term]
id: GO:0051920
name: peroxiredoxin activity
namespace: molecular_function
def: "Catalysis of the reaction: [protein]-dithol + ROOH = [protein]-disulfide + H2O + ROH." [RHEA:10008]
comment: Includes redox chemistry as part of the catalytic reaction (2 R'-SH = R'-S-S-R'), where R' refers to peroxiredoxin itself). Not to be confused with GO:0004601 (peroxidase activity, EC:1.11.1.7), which has a different reaction mechanism.
synonym: "PRDX activity" EXACT []
synonym: "Prx activity" EXACT []
xref: Reactome:R-HSA-1222431 "Peroxynitrite is reduced to nitrite by AhpC"
xref: Reactome:R-HSA-1222755 "Peroxynitrite is reduced to nitrite by Tpx"
xref: Reactome:R-HSA-1500804 "Peroxynitrite is reduced by AhpE"
xref: RHEA:10008
is_a: GO:0004601 ! peroxidase activity

[Term]
id: GO:0051921
name: adenosylcobyric acid synthase (glutamine-hydrolyzing) activity
namespace: molecular_function
def: "Catalysis of the reaction: 4 L-glutamine + adenosylcob(III)yrinate a,c-diamide + 4 ATP + 4 H2O = 4 L-glutamate + adenosylcobyrate + 4 ADP + 8 H+ + 4 phosphate." [EC:6.3.5.10, RHEA:23256]
synonym: "5'-deoxy-5'-adenosylcobyrinic-acid-a,c-diamide:L-glutamine amido-ligase activity" EXACT []
synonym: "adenosylcobyric acid synthase (glutamine-hydrolysing) activity" EXACT []
synonym: "adenosylcobyrinic-acid-a,c-diamide:L-glutamine amido-ligase (ADP-forming)" RELATED [EC:6.3.5.10]
synonym: "Ado-cobyric acid synthase [glutamine hydrolyzing] activity" EXACT []
synonym: "CobQ activity" BROAD []
synonym: "cobyric acid synthase activity" RELATED []
xref: EC:6.3.5.10
xref: KEGG_REACTION:R05225
xref: MetaCyc:R345-RXN
xref: RHEA:23256
is_a: GO:0016884 ! carbon-nitrogen ligase activity, with glutamine as amido-N-donor

[Term]
id: GO:0051922
name: cholesterol sulfotransferase activity
namespace: molecular_function
def: "Catalysis of the reaction: 3'-phosphoadenylyl sulfate + cholesterol = adenosine 3',5'-bisphosphate + cholesterol sulfate + H+." [PMID:11416019, PMID:12145317, PMID:12730293, RHEA:52368]
xref: RHEA:52368
is_a: GO:0004027 ! alcohol sulfotransferase activity

[Term]
id: GO:0051923
name: sulfation
namespace: biological_process
def: "The addition of a sulfate group to a molecule." [Wikipedia:Sulfation]
synonym: "phase II metabolism" BROAD [PMID:20056724]
synonym: "sulfonation" EXACT []
synonym: "sulfur addition" EXACT []
synonym: "sulphation" EXACT []
synonym: "sulphur addition" EXACT []
is_a: GO:0006790 ! sulfur compound metabolic process

[Term]
id: GO:0051924
name: regulation of calcium ion transport
namespace: biological_process
def: "Any process that modulates the frequency, rate or extent of the directed movement of calcium ions into, out of or within a cell, or between cells, by means of some agent such as a transporter or pore." [GOC:ai]
synonym: "regulation of calcium transport" EXACT []
is_a: GO:0010959 ! regulation of metal ion transport
relationship: regulates GO:0006816 ! calcium ion transport

[Term]
id: GO:0051925
name: obsolete regulation of calcium ion transport via voltage-gated calcium channel activity
namespace: biological_process
def: "OBSOLETE. Any process that modulates the frequency, rate or extent of the directed movement of calcium ions via a voltage-gated calcium channel." [GOC:ai]
comment: This term was made obsolete because it is ill-defined: channel activities are part of ion transport processes, and not the other way round.
synonym: "regulation of calcium ion transport via voltage-gated calcium channel activity" EXACT []
synonym: "regulation of calcium transport via voltage-gated calcium channel" EXACT []
is_obsolete: true
consider: GO:0005245

[Term]
id: GO:0051926
name: negative regulation of calcium ion transport
namespace: biological_process
def: "Any process that stops, prevents, or reduces the frequency, rate or extent of the directed movement of calcium ions into, out of or within a cell, or between cells, by means of some agent such as a transporter or pore." [GOC:ai]
synonym: "down regulation of calcium ion transport" EXACT []
synonym: "down-regulation of calcium ion transport" EXACT []
synonym: "downregulation of calcium ion transport" EXACT []
synonym: "inhibition of calcium ion transport" NARROW []
synonym: "negative regulation of calcium transport" EXACT []
is_a: GO:0043271 ! negative regulation of monoatomic ion transport
is_a: GO:0051924 ! regulation of calcium ion transport
relationship: negatively_regulates GO:0006816 ! calcium ion transport

[Term]
id: GO:0051927
name: obsolete negative regulation of calcium ion transport via voltage-gated calcium channel activity
namespace: biological_process
def: "OBSOLETE. Any process that stops, prevents, or reduces the frequency, rate or extent of the directed movement of calcium ions via a voltage-gated calcium channel." [GOC:ai]
comment: This term was made obsolete because it is ill-defined: channel activities are part of ion transport processes, and not the other way round.
synonym: "down regulation of calcium ion transport via voltage gated calcium channel" EXACT []
synonym: "down-regulation of calcium ion transport via voltage gated calcium channel" EXACT []
synonym: "downregulation of calcium ion transport via voltage gated calcium channel" EXACT []
synonym: "inhibition of calcium ion transport via voltage gated calcium channel" NARROW []
synonym: "negative regulation of calcium ion transport via voltage-gated calcium channel activity" EXACT []
synonym: "negative regulation of calcium transport via voltage gated calcium channel" RELATED []
is_obsolete: true
consider: GO:0005245

[Term]
id: GO:0051928
name: positive regulation of calcium ion transport
namespace: biological_process
def: "Any process that activates or increases the frequency, rate or extent of the directed movement of calcium ions into, out of or within a cell, or between cells, by means of some agent such as a transporter or pore." [GOC:ai]
synonym: "activation of calcium ion transport" NARROW []
synonym: "positive regulation of calcium transport" EXACT []
synonym: "stimulation of calcium ion transport" NARROW []
synonym: "up regulation of calcium ion transport" EXACT []
synonym: "up-regulation of calcium ion transport" EXACT []
synonym: "upregulation of calcium ion transport" EXACT []
is_a: GO:0043270 ! positive regulation of monoatomic ion transport
is_a: GO:0051924 ! regulation of calcium ion transport
relationship: positively_regulates GO:0006816 ! calcium ion transport

[Term]
id: GO:0051929
name: obsolete positive regulation of calcium ion transport via voltage-gated calcium channel activity
namespace: biological_process
def: "OBSOLETE. Any process that activates or increases the frequency, rate or extent of the directed movement of calcium ions via the activity of voltage-gated calcium channels." [GOC:ai]
comment: This term was made obsolete because it is ill-defined: channel activities are part of ion transport processes, and not the other way round.
synonym: "activation of calcium ion transport via voltage gated calcium channel" NARROW []
synonym: "positive regulation of calcium ion transport via voltage-gated calcium channel activity" EXACT []
synonym: "positive regulation of calcium transport via voltage gated calcium channel" EXACT []
synonym: "stimulation of calcium ion transport via voltage gated calcium channel" NARROW []
synonym: "up regulation of calcium ion transport via voltage gated calcium channel" EXACT []
synonym: "up-regulation of calcium ion transport via voltage gated calcium channel" EXACT []
synonym: "upregulation of calcium ion transport via voltage gated calcium channel" EXACT []
is_obsolete: true
consider: GO:0005245

[Term]
id: GO:0051930
name: regulation of sensory perception of pain
namespace: biological_process
def: "Any process that modulates the frequency, rate or extent of the sensory perception of pain, the series of events required for an organism to receive a painful stimulus, convert it to a molecular signal, and recognize and characterize the signal." [GOC:ai]
is_a: GO:0051931 ! regulation of sensory perception
relationship: regulates GO:0019233 ! sensory perception of pain

[Term]
id: GO:0051931
name: regulation of sensory perception
namespace: biological_process
def: "Any process that modulates the frequency, rate or extent of sensory perception, the series of events required for an organism to receive a sensory stimulus, convert it to a molecular signal, and recognize and characterize the signal." [GOC:ai]
is_a: GO:0031644 ! regulation of nervous system process
relationship: regulates GO:0007600 ! sensory perception

[Term]
id: GO:0051932
name: synaptic transmission, GABAergic
namespace: biological_process
def: "The vesicular release of gamma-aminobutyric acid (GABA). from a presynapse, across a chemical synapse, the subsequent activation of GABA receptors at the postsynapse of a target cell (neuron, muscle, or secretory cell) and the effects of this activation on the postsynaptic membrane potential and ionic composition of the postsynaptic cytosol. This process encompasses both spontaneous and evoked release of neurotransmitter and all parts of synaptic vesicle exocytosis. Evoked transmission starts with the arrival of an action potential at the presynapse." [GOC:dos, ISBN:0126603030]
synonym: "GABAergic synaptic transmission" EXACT []
synonym: "synaptic transmission, GABA mediated" EXACT []
synonym: "synaptic transmission, gamma-aminobutyric acid mediated" EXACT []
synonym: "synaptic transmission, gamma-aminobutyric acid-ergic" EXACT []
is_a: GO:0007268 ! chemical synaptic transmission

[Term]
id: GO:0051933
name: amino acid neurotransmitter reuptake
namespace: biological_process
def: "The uptake of amino acid neurotransmitters by neurons or glial cells. This process leads to inactivation and recycling of neurotransmitters." [ISBN:0123668387]
synonym: "amino acid neurotransmitter import into glial cell" NARROW []
synonym: "amino acid neurotransmitter import into neuron" NARROW []
synonym: "amino acid neurotransmitter recycling" BROAD []
synonym: "amino acid uptake during transmission of nerve impulse" RELATED [GOC:dph, GOC:tb]
is_a: GO:0006865 ! amino acid transport
is_a: GO:0098810 ! neurotransmitter reuptake

[Term]
id: GO:0051934
name: catecholamine uptake involved in synaptic transmission
namespace: biological_process
def: "The uptake of catecholamine neurotransmitters by neurons or glial cells. This process leads to inactivation and recycling of neurotransmitters." [ISBN:0123668387]
synonym: "catecholamine neurotransmitter import into glial cell" NARROW []
synonym: "catecholamine neurotransmitter import into neuron" NARROW []
synonym: "catecholamine neurotransmitter recycling" BROAD []
synonym: "catecholamine neurotransmitter reuptake" EXACT []
synonym: "catecholamine reuptake during transmission of nerve impulse" RELATED []
synonym: "catecholamine uptake during transmission of nerve impulse" RELATED [GOC:dph, GOC:tb]
is_a: GO:0090493 ! catecholamine uptake
is_a: GO:0098810 ! neurotransmitter reuptake

[Term]
id: GO:0051935
name: glutamate reuptake
namespace: biological_process
def: "The uptake of L-glutamate by neurons or glial cells. This process leads to inactivation and recycling of neurotransmitters." [ISBN:0123668387, Wikipedia:Glutamate_transporter]
synonym: "glutamate import into glial cell" NARROW []
synonym: "glutamate import into neuron" NARROW []
synonym: "glutamate recycling" BROAD []
synonym: "glutamate uptake during transmission of nerve impulse" RELATED [GOC:dph, GOC:tb]
synonym: "L-glutamate reuptake" EXACT []
synonym: "L-glutamate uptake during transmission of nerve impulse" RELATED []
synonym: "L-glutamate uptake involved in synaptic transmission" EXACT []
is_a: GO:0051933 ! amino acid neurotransmitter reuptake
is_a: GO:0098712 ! L-glutamate import across plasma membrane

[Term]
id: GO:0051936
name: gamma-aminobutyric acid reuptake
namespace: biological_process
def: "The uptake of gamma-aminobutyric acid (GABA, 4-aminobutyrate) by neurons or glial cells. This process leads to inactivation and recycling of neurotransmitters." [ISBN:0123668387]
synonym: "GABA import into glial cell" NARROW []
synonym: "GABA import into neuron" NARROW []
synonym: "GABA recycling" BROAD []
synonym: "GABA reuptake" EXACT []
synonym: "gamma-aminobutyric acid import into glial cell" NARROW []
synonym: "gamma-aminobutyric acid import into neuron" NARROW []
synonym: "gamma-aminobutyric acid recycling" BROAD []
synonym: "gamma-aminobutyric acid uptake during transmission of nerve impulse" RELATED [GOC:dph, GOC:tb]
synonym: "gamma-aminobutyric acid uptake involved in synaptic transmission" EXACT []
is_a: GO:0015812 ! gamma-aminobutyric acid transport
is_a: GO:0051933 ! amino acid neurotransmitter reuptake

[Term]
id: GO:0051937
name: catecholamine transport
namespace: biological_process
def: "The directed movement of catecholamines, a group of physiologically important biogenic amines that possess a catechol (3,4-dihydroxyphenyl) nucleus and are derivatives of 3,4-dihydroxyphenylethylamine." [GOC:ai, ISBN:0198506732]
is_a: GO:0015844 ! monoamine transport
is_a: GO:0015850 ! organic hydroxy compound transport

[Term]
id: GO:0051938
name: L-glutamate import
namespace: biological_process
def: "The directed movement of L-glutamate, the L-enantiomer of the anion of 2-aminopentanedioic acid, into a cell or organelle." [GOC:ai, GOC:jsg, GOC:mah]
synonym: "L-glutamate uptake" EXACT [GOC:dph, GOC:tb]
is_a: GO:0006835 ! dicarboxylic acid transport
is_a: GO:0015800 ! acidic amino acid transport
is_a: GO:0015807 ! L-amino acid transport

[Term]
id: GO:0051939
name: gamma-aminobutyric acid import
namespace: biological_process
def: "The directed movement of gamma-aminobutyric acid (GABA, 4-aminobutyrate) into a cell or organelle." [GOC:ai]
synonym: "4-aminobutyrate import" EXACT []
synonym: "GABA import" EXACT []
synonym: "gamma-aminobutyrate import" EXACT []
synonym: "gamma-aminobutyric acid uptake" EXACT [GOC:dph, GOC:tb]
is_a: GO:0015800 ! acidic amino acid transport
is_a: GO:0015812 ! gamma-aminobutyric acid transport

[Term]
id: GO:0051940
name: regulation of catecholamine uptake involved in synaptic transmission
namespace: biological_process
def: "Any process that modulates the frequency, rate or extent of the directed movement of catecholamine neurotransmitters into a neuron or glial cell." [GOC:ai]
synonym: "regulation of catecholamine neurotransmitter reuptake" EXACT []
synonym: "regulation of catecholamine neurotransmitter uptake" EXACT []
synonym: "regulation of catecholamine uptake during transmission of nerve impulse" BROAD [GOC:dph, GOC:tb]
is_a: GO:0051580 ! regulation of neurotransmitter uptake
is_a: GO:0051952 ! regulation of amine transport
relationship: regulates GO:0051934 ! catecholamine uptake involved in synaptic transmission

[Term]
id: GO:0051941
name: regulation of amino acid uptake involved in synaptic transmission
namespace: biological_process
def: "Any process that modulates the frequency, rate or extent of the directed movement of amino acid neurotransmitters into a neuron or glial cell." [GOC:ai]
synonym: "regulation of amino acid neurotransmitter reuptake" EXACT []
synonym: "regulation of amino acid neurotransmitter uptake" EXACT []
synonym: "regulation of amino acid uptake during transmission of nerve impulse" RELATED [GOC:dph, GOC:tb]
is_a: GO:0051580 ! regulation of neurotransmitter uptake
is_a: GO:0051955 ! regulation of amino acid transport
relationship: regulates GO:0051933 ! amino acid neurotransmitter reuptake

[Term]
id: GO:0051942
name: negative regulation of amino acid uptake involved in synaptic transmission
namespace: biological_process
def: "Any process that stops, prevents, or reduces the frequency, rate or extent of the directed movement of amino acid neurotransmitters into a neuron or glial cell." [GOC:ai]
synonym: "down regulation of amino acid uptake during transmission of nerve impulse" RELATED []
synonym: "down-regulation of amino acid uptake during transmission of nerve impulse" RELATED []
synonym: "downregulation of amino acid uptake during transmission of nerve impulse" RELATED []
synonym: "inhibition of amino acid uptake during transmission of nerve impulse" RELATED []
synonym: "negative regulation of amino acid neurotransmitter reuptake" EXACT []
synonym: "negative regulation of amino acid neurotransmitter uptake" EXACT []
synonym: "negative regulation of amino acid uptake during transmission of nerve impulse" RELATED [GOC:dph, GOC:tb]
is_a: GO:0051581 ! negative regulation of neurotransmitter uptake
is_a: GO:0051941 ! regulation of amino acid uptake involved in synaptic transmission
is_a: GO:0051956 ! negative regulation of amino acid transport
relationship: negatively_regulates GO:0051933 ! amino acid neurotransmitter reuptake

[Term]
id: GO:0051943
name: positive regulation of amino acid uptake involved in synaptic transmission
namespace: biological_process
def: "Any process that activates, maintains or increases the frequency, rate or extent of the directed movement of amino acid neurotransmitters into a neuron or glial cell." [GOC:ai]
synonym: "activation of amino acid uptake during transmission of nerve impulse" RELATED []
synonym: "positive regulation of amino acid neurotransmitter reuptake" EXACT []
synonym: "positive regulation of amino acid neurotransmitter uptake" EXACT []
synonym: "stimulation of amino acid uptake during transmission of nerve impulse" NARROW []
synonym: "up regulation of amino acid uptake during transmission of nerve impulse" RELATED []
synonym: "up-regulation of amino acid uptake during transmission of nerve impulse" RELATED []
synonym: "upregulation of amino acid uptake during transmission of nerve impulse" RELATED []
is_a: GO:0051582 ! positive regulation of neurotransmitter uptake
is_a: GO:0051941 ! regulation of amino acid uptake involved in synaptic transmission
is_a: GO:0051957 ! positive regulation of amino acid transport
relationship: positively_regulates GO:0051933 ! amino acid neurotransmitter reuptake

[Term]
id: GO:0051944
name: positive regulation of catecholamine uptake involved in synaptic transmission
namespace: biological_process
def: "Any process that activates, maintains or increases the frequency, rate or extent of the directed movement of catecholamine neurotransmitters into a neuron or glial cell." [GOC:ai, GOC:dph, GOC:tb]
synonym: "activation of catecholamine uptake during transmission of nerve impulse" NARROW []
synonym: "positive regulation of catecholamine neurotransmitter reuptake" EXACT []
synonym: "positive regulation of catecholamine neurotransmitter uptake" EXACT []
synonym: "positive regulation of catecholamine uptake during transmission of nerve impulse" BROAD [GOC:dph, GOC:tb]
synonym: "stimulation of catecholamine uptake during transmission of nerve impulse" NARROW []
synonym: "up regulation of catecholamine uptake during transmission of nerve impulse" EXACT []
synonym: "up-regulation of catecholamine uptake during transmission of nerve impulse" EXACT []
synonym: "upregulation of catecholamine uptake during transmission of nerve impulse" EXACT []
is_a: GO:0051582 ! positive regulation of neurotransmitter uptake
is_a: GO:0051940 ! regulation of catecholamine uptake involved in synaptic transmission
is_a: GO:0051954 ! positive regulation of amine transport
relationship: positively_regulates GO:0051934 ! catecholamine uptake involved in synaptic transmission

[Term]
id: GO:0051945
name: negative regulation of catecholamine uptake involved in synaptic transmission
namespace: biological_process
def: "Any process that stops, prevents, or reduces the frequency, rate or extent of the directed movement of catecholamine neurotransmitters into a neuron or glial cell." [GOC:ai, GOC:dph, GOC:tb]
synonym: "down regulation of catecholamine uptake during transmission of nerve impulse" EXACT []
synonym: "down-regulation of catecholamine uptake during transmission of nerve impulse" EXACT []
synonym: "downregulation of catecholamine uptake during transmission of nerve impulse" EXACT []
synonym: "inhibition of catecholamine uptake during transmission of nerve impulse" NARROW []
synonym: "negative regulation of catecholamine neurotransmitter reuptake" EXACT []
synonym: "negative regulation of catecholamine neurotransmitter uptake" EXACT []
synonym: "negative regulation of catecholamine uptake during transmission of nerve impulse" BROAD [GOC:dph, GOC:tb]
is_a: GO:0051581 ! negative regulation of neurotransmitter uptake
is_a: GO:0051940 ! regulation of catecholamine uptake involved in synaptic transmission
is_a: GO:0051953 ! negative regulation of amine transport
relationship: negatively_regulates GO:0051934 ! catecholamine uptake involved in synaptic transmission

[Term]
id: GO:0051946
name: regulation of glutamate uptake involved in transmission of nerve impulse
namespace: biological_process
def: "Any process that modulates the frequency, rate or extent of the directed movement of L-glutamate into a neuron or glial cell." [GOC:ai]
synonym: "regulation of glutamate reuptake" EXACT []
synonym: "regulation of glutamate uptake during transmission of nerve impulse" RELATED [GOC:dph, GOC:tb]
synonym: "regulation of glutamate uptake involved in conduction of nerve impulse" EXACT [GOC:dph]
synonym: "regulation of L-glutamate reuptake" EXACT []
synonym: "regulation of L-glutamate uptake during transmission of nerve impulse" EXACT []
is_a: GO:0002036 ! regulation of L-glutamate import across plasma membrane
is_a: GO:0051941 ! regulation of amino acid uptake involved in synaptic transmission
relationship: regulates GO:0051935 ! glutamate reuptake

[Term]
id: GO:0051947
name: regulation of gamma-aminobutyric acid uptake involved in transmission of nerve impulse
namespace: biological_process
def: "Any process that modulates the frequency, rate or extent of the directed movement of gamma-aminobutyric acid (GABA, 4-aminobutyrate) into a neuron or glial cell." [GOC:ai]
synonym: "regulation of 4-aminobutyrate reuptake" EXACT []
synonym: "regulation of 4-aminobutyrate uptake during transmission of nerve impulse" EXACT []
synonym: "regulation of GABA reuptake" EXACT []
synonym: "regulation of GABA uptake during transmission of nerve impulse" EXACT []
synonym: "regulation of gamma-aminobutyric acid reuptake" EXACT []
synonym: "regulation of gamma-aminobutyric acid uptake during transmission of nerve impulse" RELATED [GOC:dph, GOC:tb]
synonym: "regulation of gamma-aminobutyric acid uptake involved in conduction of nerve impulse" EXACT [GOC:dph]
is_a: GO:0051941 ! regulation of amino acid uptake involved in synaptic transmission
relationship: regulates GO:0051936 ! gamma-aminobutyric acid reuptake

[Term]
id: GO:0051948
name: negative regulation of glutamate uptake involved in transmission of nerve impulse
namespace: biological_process
def: "Any process that stops, prevents, or reduces the frequency, rate or extent of the directed movement of L-glutamate into a neuron or glial cell." [GOC:ai]
synonym: "down regulation of glutamate uptake during transmission of nerve impulse" EXACT []
synonym: "down-regulation of glutamate uptake during transmission of nerve impulse" EXACT []
synonym: "downregulation of glutamate uptake during transmission of nerve impulse" EXACT []
synonym: "inhibition of glutamate uptake during transmission of nerve impulse" NARROW []
synonym: "negative regulation of glutamate reuptake" EXACT []
synonym: "negative regulation of glutamate uptake during transmission of nerve impulse" RELATED [GOC:dph, GOC:tb]
synonym: "negative regulation of glutamate uptake involved in conduction of nerve impulse" RELATED [GOC:dph]
is_a: GO:0002037 ! negative regulation of L-glutamate import across plasma membrane
is_a: GO:0051942 ! negative regulation of amino acid uptake involved in synaptic transmission
is_a: GO:0051946 ! regulation of glutamate uptake involved in transmission of nerve impulse
relationship: negatively_regulates GO:0051935 ! glutamate reuptake

[Term]
id: GO:0051949
name: negative regulation of gamma-aminobutyric acid uptake involved in transmission of nerve impulse
namespace: biological_process
def: "Any process that stops, prevents, or reduces the frequency, rate or extent of the directed movement of gamma-aminobutyric acid (GABA, 4-aminobutyrate) into a neuron or glial cell." [GOC:ai]
synonym: "down regulation of gamma-aminobutyric acid uptake during transmission of nerve impulse" EXACT []
synonym: "down-regulation of gamma-aminobutyric acid uptake during transmission of nerve impulse" EXACT []
synonym: "downregulation of gamma-aminobutyric acid uptake during transmission of nerve impulse" EXACT []
synonym: "inhibition of gamma-aminobutyric acid uptake during transmission of nerve impulse" NARROW []
synonym: "negative regulation of 4-aminobutyrate reuptake" EXACT []
synonym: "negative regulation of 4-aminobutyrate uptake during transmission of nerve impulse" EXACT []
synonym: "negative regulation of GABA reuptake" EXACT []
synonym: "negative regulation of GABA uptake during transmission of nerve impulse" EXACT []
synonym: "negative regulation of gamma-aminobutyric acid reuptake" EXACT []
synonym: "negative regulation of gamma-aminobutyric acid uptake during transmission of nerve impulse" RELATED [GOC:dph, GOC:tb]
synonym: "negative regulation of gamma-aminobutyric acid uptake involved in conduction of nerve impulse" EXACT [GOC:dph]
is_a: GO:0051942 ! negative regulation of amino acid uptake involved in synaptic transmission
is_a: GO:0051947 ! regulation of gamma-aminobutyric acid uptake involved in transmission of nerve impulse
relationship: negatively_regulates GO:0051936 ! gamma-aminobutyric acid reuptake

[Term]
id: GO:0051950
name: positive regulation of gamma-aminobutyric acid uptake involved in transmission of nerve impulse
namespace: biological_process
def: "Any process that activates, maintains or increases the frequency, rate or extent of the directed movement of gamma-aminobutyric acid (GABA, 4-aminobutyrate) into a neuron or glial cell." [GOC:ai]
synonym: "activation of gamma-aminobutyric acid uptake during transmission of nerve impulse" NARROW []
synonym: "positive regulation of 4-aminobutyrate reuptake" EXACT []
synonym: "positive regulation of 4-aminobutyrate uptake during transmission of nerve impulse" EXACT []
synonym: "positive regulation of GABA reuptake" EXACT []
synonym: "positive regulation of GABA uptake during transmission of nerve impulse" EXACT []
synonym: "positive regulation of gamma-aminobutyric acid reuptake" EXACT []
synonym: "positive regulation of gamma-aminobutyric acid uptake during transmission of nerve impulse" RELATED [GOC:dph, GOC:tb]
synonym: "positive regulation of gamma-aminobutyric acid uptake involved in conduction of nerve impulse" EXACT [GOC:dph]
synonym: "stimulation of gamma-aminobutyric acid uptake during transmission of nerve impulse" NARROW []
synonym: "up regulation of gamma-aminobutyric acid uptake during transmission of nerve impulse" EXACT []
synonym: "up-regulation of gamma-aminobutyric acid uptake during transmission of nerve impulse" EXACT []
synonym: "upregulation of gamma-aminobutyric acid uptake during transmission of nerve impulse" EXACT []
is_a: GO:0051943 ! positive regulation of amino acid uptake involved in synaptic transmission
is_a: GO:0051947 ! regulation of gamma-aminobutyric acid uptake involved in transmission of nerve impulse
relationship: positively_regulates GO:0051936 ! gamma-aminobutyric acid reuptake

[Term]
id: GO:0051951
name: positive regulation of glutamate uptake involved in transmission of nerve impulse
namespace: biological_process
def: "Any process that activates, maintains or increases the frequency, rate or extent of the directed movement of L-glutamate into a neuron or glial cell." [GOC:ai]
synonym: "activation of glutamate uptake during transmission of nerve impulse" NARROW []
synonym: "positive regulation of glutamate reuptake" EXACT []
synonym: "positive regulation of glutamate uptake during transmission of nerve impulse" RELATED [GOC:dph, GOC:tb]
synonym: "positive regulation of glutamate uptake involved in conduction of nerve impulse" EXACT [GOC:dph]
synonym: "stimulation of glutamate uptake during transmission of nerve impulse" NARROW []
synonym: "up regulation of glutamate uptake during transmission of nerve impulse" EXACT []
synonym: "up-regulation of glutamate uptake during transmission of nerve impulse" EXACT []
synonym: "upregulation of glutamate uptake during transmission of nerve impulse" EXACT []
is_a: GO:0002038 ! positive regulation of L-glutamate import across plasma membrane
is_a: GO:0051943 ! positive regulation of amino acid uptake involved in synaptic transmission
is_a: GO:0051946 ! regulation of glutamate uptake involved in transmission of nerve impulse
relationship: positively_regulates GO:0051935 ! glutamate reuptake

[Term]
id: GO:0051952
name: regulation of amine transport
namespace: biological_process
def: "Any process that modulates the frequency, rate or extent of the directed movement of amines into, out of or within a cell, or between cells, by means of some agent such as a transporter or pore." [GOC:ai]
is_a: GO:0051049 ! regulation of transport
relationship: regulates GO:0015837 ! amine transport

[Term]
id: GO:0051953
name: negative regulation of amine transport
namespace: biological_process
def: "Any process that stops, prevents, or reduces the frequency, rate or extent of the directed movement of amines into, out of or within a cell, or between cells, by means of some agent such as a transporter or pore." [GOC:ai]
synonym: "down regulation of amine transport" EXACT []
synonym: "down-regulation of amine transport" EXACT []
synonym: "downregulation of amine transport" EXACT []
synonym: "inhibition of amine transport" NARROW []
is_a: GO:0051051 ! negative regulation of transport
is_a: GO:0051952 ! regulation of amine transport
relationship: negatively_regulates GO:0015837 ! amine transport

[Term]
id: GO:0051954
name: positive regulation of amine transport
namespace: biological_process
def: "Any process that activates, maintains or increases the frequency, rate or extent of the directed movement of amines into, out of or within a cell, or between cells, by means of some agent such as a transporter or pore." [GOC:ai]
synonym: "activation of amine transport" NARROW []
synonym: "stimulation of amine transport" NARROW []
synonym: "up regulation of amine transport" EXACT []
synonym: "up-regulation of amine transport" EXACT []
synonym: "upregulation of amine transport" EXACT []
is_a: GO:0051050 ! positive regulation of transport
is_a: GO:0051952 ! regulation of amine transport
relationship: positively_regulates GO:0015837 ! amine transport

[Term]
id: GO:0051955
name: regulation of amino acid transport
namespace: biological_process
def: "Any process that modulates the frequency, rate or extent of the directed movement of amino acids into, out of or within a cell, or between cells, by means of some agent such as a transporter or pore." [GOC:ai]
is_a: GO:0032890 ! regulation of organic acid transport
is_a: GO:0051952 ! regulation of amine transport
relationship: regulates GO:0006865 ! amino acid transport

[Term]
id: GO:0051956
name: negative regulation of amino acid transport
namespace: biological_process
def: "Any process that stops, prevents, or reduces the frequency, rate or extent of the directed movement of amino acids into, out of or within a cell, or between cells, by means of some agent such as a transporter or pore." [GOC:ai]
synonym: "down regulation of amino acid transport" EXACT []
synonym: "down-regulation of amino acid transport" EXACT []
synonym: "downregulation of amino acid transport" EXACT []
synonym: "inhibition of amino acid transport" NARROW []
synonym: "negative regulation of amino acid transmembrane transport" EXACT [GOC:mah]
is_a: GO:0032891 ! negative regulation of organic acid transport
is_a: GO:0051953 ! negative regulation of amine transport
is_a: GO:0051955 ! regulation of amino acid transport
relationship: negatively_regulates GO:0006865 ! amino acid transport

[Term]
id: GO:0051957
name: positive regulation of amino acid transport
namespace: biological_process
def: "Any process that activates, maintains or increases the frequency, rate or extent of the directed movement of amino acids into, out of or within a cell, or between cells, by means of some agent such as a transporter or pore." [GOC:ai]
synonym: "activation of amino acid transport" NARROW []
synonym: "positive regulation of amino acid transmembrane transport" EXACT [GOC:mah]
synonym: "stimulation of amino acid transport" NARROW []
synonym: "up regulation of amino acid transport" EXACT []
synonym: "up-regulation of amino acid transport" EXACT []
synonym: "upregulation of amino acid transport" EXACT []
is_a: GO:0032892 ! positive regulation of organic acid transport
is_a: GO:0051954 ! positive regulation of amine transport
is_a: GO:0051955 ! regulation of amino acid transport
relationship: positively_regulates GO:0006865 ! amino acid transport

[Term]
id: GO:0051958
name: methotrexate transport
namespace: biological_process
def: "The directed movement of methotrexate, 4-amino-10-methylformic acid, into, out of or within a cell, or between cells, by means of some agent such as a transporter or pore. Methotrexate is a folic acid analogue and a potent competitive inhibitor of dihydrofolate reductase." [GOC:ai]
is_a: GO:0006835 ! dicarboxylic acid transport
is_a: GO:0042886 ! amide transport

[Term]
id: GO:0051959
name: dynein light intermediate chain binding
namespace: molecular_function
def: "Binding to a light intermediate chain of the dynein complex." [GOC:bf]
is_a: GO:0005515 ! protein binding

[Term]
id: GO:0051960
name: regulation of nervous system development
namespace: biological_process
def: "Any process that modulates the frequency, rate or extent of nervous system development, the origin and formation of nervous tissue." [GOC:ai]
is_a: GO:2000026 ! regulation of multicellular organismal development
relationship: regulates GO:0007399 ! nervous system development

[Term]
id: GO:0051961
name: negative regulation of nervous system development
namespace: biological_process
def: "Any process that stops, prevents, or reduces the frequency, rate or extent of nervous system development, the origin and formation of nervous tissue." [GOC:ai]
synonym: "down regulation of nervous system development" EXACT []
synonym: "down-regulation of nervous system development" EXACT []
synonym: "downregulation of nervous system development" EXACT []
synonym: "inhibition of nervous system development" NARROW []
is_a: GO:0051093 ! negative regulation of developmental process
is_a: GO:0051241 ! negative regulation of multicellular organismal process
is_a: GO:0051960 ! regulation of nervous system development
relationship: negatively_regulates GO:0007399 ! nervous system development

[Term]
id: GO:0051962
name: positive regulation of nervous system development
namespace: biological_process
def: "Any process that activates, maintains or increases the frequency, rate or extent of nervous system development, the origin and formation of nervous tissue." [GOC:ai]
synonym: "activation of nervous system development" NARROW []
synonym: "stimulation of nervous system development" NARROW []
synonym: "up regulation of nervous system development" EXACT []
synonym: "up-regulation of nervous system development" EXACT []
synonym: "upregulation of nervous system development" EXACT []
is_a: GO:0051094 ! positive regulation of developmental process
is_a: GO:0051240 ! positive regulation of multicellular organismal process
is_a: GO:0051960 ! regulation of nervous system development
relationship: positively_regulates GO:0007399 ! nervous system development

[Term]
id: GO:0051963
name: regulation of synapse assembly
namespace: biological_process
def: "Any process that modulates the frequency, rate or extent of synapse assembly, the aggregation, arrangement and bonding together of a set of components to form a synapse." [GOC:ai, GOC:pr]
subset: goslim_synapse
synonym: "regulation of synapse biogenesis" EXACT []
synonym: "regulation of synaptogenesis" EXACT []
is_a: GO:0050807 ! regulation of synapse organization
is_a: GO:1901888 ! regulation of cell junction assembly
relationship: regulates GO:0007416 ! synapse assembly

[Term]
id: GO:0051964
name: negative regulation of synapse assembly
namespace: biological_process
def: "Any process that stops, prevents, or reduces the frequency, rate or extent of synapse assembly, the aggregation, arrangement and bonding together of a set of components to form a synapse." [GOC:ai, GOC:pr]
synonym: "down regulation of synapse assembly" EXACT []
synonym: "down-regulation of synapse assembly" EXACT []
synonym: "downregulation of synapse assembly" EXACT []
synonym: "inhibition of synapse assembly" NARROW []
synonym: "negative regulation of synapse biogenesis" EXACT []
synonym: "negative regulation of synaptogenesis" EXACT []
is_a: GO:0051961 ! negative regulation of nervous system development
is_a: GO:0051963 ! regulation of synapse assembly
is_a: GO:1901889 ! negative regulation of cell junction assembly
is_a: GO:1905809 ! negative regulation of synapse organization
relationship: negatively_regulates GO:0007416 ! synapse assembly

[Term]
id: GO:0051965
name: positive regulation of synapse assembly
namespace: biological_process
def: "Any process that activates, maintains or increases the frequency, rate or extent of synapse assembly, the aggregation, arrangement and bonding together of a set of components to form a synapse." [GOC:ai, GOC:pr]
synonym: "activation of synapse assembly" NARROW []
synonym: "positive regulation of synapse biogenesis" EXACT []
synonym: "positive regulation of synaptogenesis" EXACT []
synonym: "stimulation of synapse assembly" NARROW []
synonym: "up regulation of synapse assembly" EXACT []
synonym: "up-regulation of synapse assembly" EXACT []
synonym: "upregulation of synapse assembly" EXACT []
is_a: GO:0051962 ! positive regulation of nervous system development
is_a: GO:0051963 ! regulation of synapse assembly
is_a: GO:1901890 ! positive regulation of cell junction assembly
relationship: positively_regulates GO:0007416 ! synapse assembly

[Term]
id: GO:0051966
name: regulation of synaptic transmission, glutamatergic
namespace: biological_process
def: "Any process that modulates the frequency, rate or extent of glutamatergic synaptic transmission, the process of communication from a neuron to another neuron across a synapse using the neurotransmitter glutamate." [GOC:ai]
is_a: GO:0050804 ! modulation of chemical synaptic transmission
relationship: regulates GO:0035249 ! synaptic transmission, glutamatergic

[Term]
id: GO:0051967
name: negative regulation of synaptic transmission, glutamatergic
namespace: biological_process
def: "Any process that stops, prevents, or reduces the frequency, rate or extent of glutamatergic synaptic transmission, the process of communication from a neuron to another neuron across a synapse using the neurotransmitter glutamate." [GOC:ai]
synonym: "down regulation of synaptic transmission, glutamatergic" EXACT []
synonym: "down-regulation of synaptic transmission, glutamatergic" EXACT []
synonym: "downregulation of synaptic transmission, glutamatergic" EXACT []
synonym: "inhibition of synaptic transmission, glutamatergic" NARROW []
is_a: GO:0050805 ! negative regulation of synaptic transmission
is_a: GO:0051966 ! regulation of synaptic transmission, glutamatergic
relationship: negatively_regulates GO:0035249 ! synaptic transmission, glutamatergic

[Term]
id: GO:0051968
name: positive regulation of synaptic transmission, glutamatergic
namespace: biological_process
def: "Any process that activates, maintains or increases the frequency, rate or extent of glutamatergic synaptic transmission, the process of communication from a neuron to another neuron across a synapse using the neurotransmitter glutamate." [GOC:ai]
synonym: "activation of synaptic transmission, glutamatergic" NARROW []
synonym: "stimulation of synaptic transmission, glutamatergic" NARROW []
synonym: "up regulation of synaptic transmission, glutamatergic" EXACT []
synonym: "up-regulation of synaptic transmission, glutamatergic" EXACT []
synonym: "upregulation of synaptic transmission, glutamatergic" EXACT []
is_a: GO:0050806 ! positive regulation of synaptic transmission
is_a: GO:0051966 ! regulation of synaptic transmission, glutamatergic
relationship: positively_regulates GO:0035249 ! synaptic transmission, glutamatergic

[Term]
id: GO:0051969
name: regulation of transmission of nerve impulse
namespace: biological_process
def: "Any process that modulates the frequency, rate or extent of transmission of a nerve impulse, the sequential electrochemical polarization and depolarization that travels across the membrane of a neuron in response to stimulation." [GOC:ai]
synonym: "regulation of conduction of nerve impulse" EXACT [GOC:dph]
is_a: GO:0010646 ! regulation of cell communication
is_a: GO:0031644 ! regulation of nervous system process
relationship: regulates GO:0019226 ! transmission of nerve impulse

[Term]
id: GO:0051970
name: negative regulation of transmission of nerve impulse
namespace: biological_process
def: "Any process that stops, prevents, or reduces the frequency, rate or extent of transmission of a nerve impulse, the sequential electrochemical polarization and depolarization that travels across the membrane of a neuron in response to stimulation." [GOC:ai]
synonym: "down regulation of transmission of nerve impulse" EXACT []
synonym: "down-regulation of transmission of nerve impulse" EXACT []
synonym: "downregulation of transmission of nerve impulse" EXACT []
synonym: "inhibition of transmission of nerve impulse" NARROW []
synonym: "negative regulation of conduction of nerve impulse" EXACT [GOC:dph]
is_a: GO:0010648 ! negative regulation of cell communication
is_a: GO:0031645 ! negative regulation of nervous system process
is_a: GO:0051969 ! regulation of transmission of nerve impulse
relationship: negatively_regulates GO:0019226 ! transmission of nerve impulse

[Term]
id: GO:0051971
name: positive regulation of transmission of nerve impulse
namespace: biological_process
def: "Any process that activates, maintains or increases the frequency, rate or extent of transmission of a nerve impulse, the sequential electrochemical polarization and depolarization that travels across the membrane of a neuron in response to stimulation." [GOC:ai]
synonym: "activation of transmission of nerve impulse" NARROW []
synonym: "positive regulation of conduction of nerve impulse" EXACT [GOC:dph]
synonym: "stimulation of transmission of nerve impulse" NARROW []
synonym: "up regulation of transmission of nerve impulse" EXACT []
synonym: "up-regulation of transmission of nerve impulse" EXACT []
synonym: "upregulation of transmission of nerve impulse" EXACT []
is_a: GO:0010647 ! positive regulation of cell communication
is_a: GO:0031646 ! positive regulation of nervous system process
is_a: GO:0051969 ! regulation of transmission of nerve impulse
relationship: positively_regulates GO:0019226 ! transmission of nerve impulse

[Term]
id: GO:0051972
name: regulation of telomerase activity
namespace: biological_process
def: "Any process that modulates the frequency, rate or extent of telomerase activity, the catalysis of the reaction: deoxynucleoside triphosphate + DNA(n) = diphosphate + DNA(n+1). Telomerases catalyze extension of the 3'- end of a DNA strand by one deoxynucleotide at a time using an internal RNA template that encodes the telomeric repeat sequence." [EC:2.-.-.-, GOC:ai]
subset: gocheck_do_not_annotate
synonym: "telomerase regulator" EXACT []
is_a: GO:0051338 ! regulation of transferase activity
is_a: GO:2000278 ! regulation of DNA biosynthetic process

[Term]
id: GO:0051973
name: positive regulation of telomerase activity
namespace: biological_process
def: "Any process that activates or increases the frequency, rate or extent of telomerase activity, the catalysis of the reaction: deoxynucleoside triphosphate + DNA(n) = diphosphate + DNA(n+1)." [GOC:ai]
subset: gocheck_do_not_annotate
synonym: "activation of telomerase activity" NARROW []
synonym: "stimulation of telomerase activity" NARROW []
synonym: "telomerase activator" RELATED []
synonym: "up regulation of telomerase activity" EXACT []
synonym: "up-regulation of telomerase activity" EXACT []
synonym: "upregulation of telomerase activity" EXACT []
is_a: GO:0051347 ! positive regulation of transferase activity
is_a: GO:0051972 ! regulation of telomerase activity
is_a: GO:2000573 ! positive regulation of DNA biosynthetic process

[Term]
id: GO:0051974
name: negative regulation of telomerase activity
namespace: biological_process
def: "Any process that stops or reduces the activity of the enzyme telomerase, which catalyzes of the reaction: deoxynucleoside triphosphate + DNA(n) = diphosphate + DNA(n+1)." [GOC:ai]
subset: gocheck_do_not_annotate
synonym: "down regulation of telomerase activity" EXACT []
synonym: "down-regulation of telomerase activity" EXACT []
synonym: "downregulation of telomerase activity" EXACT []
synonym: "inhibition of telomerase activity" NARROW []
synonym: "telomerase inhibitor" RELATED []
is_a: GO:0051348 ! negative regulation of transferase activity
is_a: GO:0051972 ! regulation of telomerase activity
is_a: GO:2000279 ! negative regulation of DNA biosynthetic process

[Term]
id: GO:0051975
name: lysine biosynthetic process via alpha-aminoadipate and saccharopine
namespace: biological_process
def: "The chemical reactions and pathways resulting in the formation of lysine via the intermediates alpha-aminoadipic acid and saccharopine. This pathway is used by yeast and fungi to synthesize the essential amino acid L-lysine, and pathway intermediates are often incorporated into secondary metabolic processes. The pathway proceeds as follows: alpha-ketoglutarate is converted to homocitrate, which is metabolized to 3-carboxyhex-2-enedioate and then homoisocitrate. This is then decarboxylated to form alpha-ketoadipate, which is then converted to alpha-aminoadipate. This is then reduced to form alpha-aminoadipate 6-semialdehyde, which is metabolized to saccharopine and finally L-lysine." [MetaCyc:LYSINE-AMINOAD-PWY]
synonym: "lysine biosynthesis via aminoadipic acid and saccharopine" EXACT []
synonym: "lysine biosynthetic process via aminoadipic acid and saccharopine" EXACT []
xref: MetaCyc:LYSINE-AMINOAD-PWY
is_a: GO:0019878 ! lysine biosynthetic process via aminoadipic acid

[Term]
id: GO:0051976
name: lysine biosynthetic process via alpha-aminoadipate and N2-acetyl-alpha-aminoadipate
namespace: biological_process
def: "The chemical reactions and pathways resulting in the formation of lysine via the intermediates alpha-aminoadipic acid and N2-acetyl-alpha-aminoadipate. This pathway of prokaryotic lysine biosynthesis via alpha-aminoadipate was discovered in the hyper-thermophilic Gram-negative eubacterium Thermus thermophilus. The pathway proceeds as follows: alpha-ketoglutarate is converted to homocitrate, which is metabolized to 3-carboxyhex-2-enedioate and then homoisocitrate. This is then decarboxylated to form alpha-ketoadipate, which is then converted to alpha-aminoadipate. This undergoes acetylation, to form N2-acetyl-alpha-aminoadipate, and is then phosphorylated to give N2-acetyl-alpha-aminoadipyl-delta-phosphate. This is converted to N2-acetyl-alpha-aminoadipate semialdehyde, which is then converted to N2-acetyl-L-lysine. A final deacetylation reaction produces L-lysine." [MetaCyc:PWY-3081]
synonym: "lysine biosynthesis via aminoadipic acid and N2-acetyl-alpha-aminoadipate" EXACT []
synonym: "lysine biosynthetic process via aminoadipic acid and N2-acetyl-alpha-aminoadipate" EXACT []
xref: MetaCyc:PWY-3081
is_a: GO:0019878 ! lysine biosynthetic process via aminoadipic acid

[Term]
id: GO:0051977
name: lysophospholipid transport
namespace: biological_process
def: "The directed movement of phospholipids into, out of or within a cell, or between cells, by means of some agent such as a transporter or pore. A lysophospholipid is a phospholipid that lacks one of its fatty acyl chains; it is an intermediate formed during digestion of dietary and biliary phospholipids." [GOC:ai]
is_a: GO:0015914 ! phospholipid transport
is_a: GO:1901264 ! carbohydrate derivative transport

[Term]
id: GO:0051978
name: lysophospholipid:sodium symporter activity
namespace: molecular_function
def: "Enables the directed movement of lysophospholipids from one side of a membrane to the other. A lysophospholipid is a phospholipid that lacks one of its fatty acyl chains; it is an intermediate formed during digestion of dietary and biliary phospholipids." [GOC:ai]
synonym: "lysophospholipid transporter activity" BROAD []
is_a: GO:0005436 ! sodium:phosphate symporter activity
is_a: GO:0005548 ! phospholipid transporter activity
is_a: GO:0015605 ! organophosphate ester transmembrane transporter activity
is_a: GO:1901505 ! carbohydrate derivative transmembrane transporter activity

[Term]
id: GO:0051979
name: alginic acid acetylation
namespace: biological_process
def: "The addition of O-acetyl ester groups to alginic acid, a linear polymer of D-mannuronate and L-guluronate." [GOC:mlg]
synonym: "alginate acetylation" EXACT []
is_a: GO:0042120 ! alginic acid metabolic process

[Term]
id: GO:0051980
name: iron-nicotianamine transmembrane transporter activity
namespace: molecular_function
def: "Enables the transfer of the iron chelate iron-nicotianamine (Fe-NA) from one side of a membrane to the other." [GOC:ai, PMID:20625001]
synonym: "Fe-NA chelate transporter activity" EXACT []
is_a: GO:0015603 ! iron chelate transmembrane transporter activity

[Term]
id: GO:0051981
name: copper chelate transmembrane transporter activity
namespace: molecular_function
def: "Enables the transfer of a copper chelate from one side of a membrane to the other. A copper chelate is a heterocyclic compound having a metal ion attached by coordinate bonds to at least two nonmetal ions." [PMID:26512647]
is_a: GO:0005375 ! copper ion transmembrane transporter activity

[Term]
id: GO:0051982
name: copper-nicotianamine transmembrane transporter activity
namespace: molecular_function
def: "Enables the transfer of the copper chelate copper-nicotianamine (Cu-NA) from one side of a membrane to the other." [GOC:ai]
synonym: "Cu-NA chelate transporter activity" EXACT []
is_a: GO:0051981 ! copper chelate transmembrane transporter activity

[Term]
id: GO:0051983
name: regulation of chromosome segregation
namespace: biological_process
def: "Any process that modulates the frequency, rate or extent of chromosome segregation, the process in which genetic material, in the form of chromosomes, is organized and then physically separated and apportioned to two or more sets." [GOC:ai]
is_a: GO:0010564 ! regulation of cell cycle process
relationship: regulates GO:0007059 ! chromosome segregation

[Term]
id: GO:0051984
name: positive regulation of chromosome segregation
namespace: biological_process
def: "Any process that activates or increases the frequency, rate or extent of chromosome segregation, the process in which genetic material, in the form of chromosomes, is organized and then physically separated and apportioned to two or more sets." [GOC:ai]
synonym: "activation of chromosome segregation" NARROW []
synonym: "stimulation of chromosome segregation" NARROW []
synonym: "up regulation of chromosome segregation" EXACT []
synonym: "up-regulation of chromosome segregation" EXACT []
synonym: "upregulation of chromosome segregation" EXACT []
is_a: GO:0051983 ! regulation of chromosome segregation
is_a: GO:0090068 ! positive regulation of cell cycle process
relationship: positively_regulates GO:0007059 ! chromosome segregation

[Term]
id: GO:0051985
name: negative regulation of chromosome segregation
namespace: biological_process
def: "Any process that stops, prevents, or reduces the frequency, rate or extent of chromosome segregation, the process in which genetic material, in the form of chromosomes, is organized and then physically separated and apportioned to two or more sets." [GOC:ai]
synonym: "down regulation of chromosome segregation" EXACT []
synonym: "down-regulation of chromosome segregation" EXACT []
synonym: "downregulation of chromosome segregation" EXACT []
synonym: "inhibition of chromosome segregation" NARROW []
is_a: GO:0010948 ! negative regulation of cell cycle process
is_a: GO:0051983 ! regulation of chromosome segregation
relationship: negatively_regulates GO:0007059 ! chromosome segregation

[Term]
id: GO:0051986
name: negative regulation of attachment of spindle microtubules to kinetochore
namespace: biological_process
def: "Any process that stops, prevents, or reduces the frequency, rate or extent of the attachment of spindle microtubules to the kinetochore." [GOC:ai]
synonym: "down regulation of attachment of spindle microtubules to kinetochore" EXACT []
synonym: "down-regulation of attachment of spindle microtubules to kinetochore" EXACT []
synonym: "downregulation of attachment of spindle microtubules to kinetochore" EXACT []
synonym: "inhibition of attachment of spindle microtubules to kinetochore" NARROW []
is_a: GO:0051985 ! negative regulation of chromosome segregation
is_a: GO:0051988 ! regulation of attachment of spindle microtubules to kinetochore
relationship: negatively_regulates GO:0008608 ! attachment of spindle microtubules to kinetochore

[Term]
id: GO:0051987
name: positive regulation of attachment of spindle microtubules to kinetochore
namespace: biological_process
def: "Any process that activates or increases the frequency, rate or extent of the attachment of spindle microtubules to the kinetochore." [GOC:ai]
synonym: "activation of attachment of spindle microtubules to kinetochore" NARROW []
synonym: "stimulation of attachment of spindle microtubules to kinetochore" NARROW []
synonym: "up regulation of attachment of spindle microtubules to kinetochore" EXACT []
synonym: "up-regulation of attachment of spindle microtubules to kinetochore" EXACT []
synonym: "upregulation of attachment of spindle microtubules to kinetochore" EXACT []
is_a: GO:0051984 ! positive regulation of chromosome segregation
is_a: GO:0051988 ! regulation of attachment of spindle microtubules to kinetochore
relationship: positively_regulates GO:0008608 ! attachment of spindle microtubules to kinetochore

[Term]
id: GO:0051988
name: regulation of attachment of spindle microtubules to kinetochore
namespace: biological_process
def: "Any process that modulates the frequency, rate or extent of the attachment of spindle microtubules to the kinetochore." [GOC:ai]
synonym: "regulation of kinetochore-microtubule attachment" EXACT [GOC:ascb_2009, GOC:dph, GOC:tb]
is_a: GO:0010564 ! regulation of cell cycle process
relationship: regulates GO:0008608 ! attachment of spindle microtubules to kinetochore

[Term]
id: GO:0051989
name: coproporphyrinogen dehydrogenase activity
namespace: molecular_function
def: "Catalysis of the reaction: coproporphyrinogen III + 2 S-adenosyl-L-methionine = protoporphyrinogen IX + 2 CO2 + 2 L-methionine + 2 5'-deoxyadenosine." [EC:1.3.98.3]
synonym: "coproporphyrinogen III oxidase activity" RELATED [EC:1.3.98.3]
synonym: "coproporphyrinogen-III:S-adenosyl-L-methionine oxidoreductase (decarboxylating)" RELATED [EC:1.3.98.3]
synonym: "HemN" RELATED [EC:1.3.98.3]
synonym: "oxygen-independent coproporphyrinogen-III oxidase activity" EXACT []
synonym: "radical SAM enzyme activity" RELATED [EC:1.3.98.3]
xref: EC:1.3.98.3
xref: MetaCyc:HEMN-RXN
xref: RHEA:15425
is_a: GO:0016627 ! oxidoreductase activity, acting on the CH-CH group of donors

[Term]
id: GO:0051990
name: (R)-2-hydroxyglutarate dehydrogenase activity
namespace: molecular_function
def: "Catalysis of the reaction: (R)-2-hydroxyglutarate + acceptor = 2-oxoglutarate + reduced acceptor." [EC:1.1.99.39, MetaCyc:2-HYDROXYGLUTARATE-DEHYDROGENASE-RXN]
synonym: "D-2-hydroxyglutarate dehydrogenase activity" EXACT []
xref: EC:1.1.99.39
xref: Reactome:R-HSA-880007 "(R)-2-hydroxyglutarate + FAD => 2-oxoglutarate + FADH2"
xref: Reactome:R-HSA-880053 "2-oxoglutarate + NADPH + H+ => (R)-2-hydroxyglutarate + NADP+ [mutant IDH1]"
xref: RHEA:38295
is_a: GO:0016614 ! oxidoreductase activity, acting on CH-OH group of donors

[Term]
id: GO:0051991
name: UDP-N-acetyl-D-glucosamine:N-acetylmuramoyl-L-alanyl-D-glutamyl-meso-2,6-diaminopimelyl-D-alanyl-D-alanine-diphosphoundecaprenol 4-beta-N-acetylglucosaminlytransferase activity
namespace: molecular_function
def: "Catalysis of the reaction: N-acetylmuramoyl-L-alanyl-D-glutamyl-meso-2,6-diaminopimelyl-D-alanyl-D-alanine-diphosphoundecaprenol + UDP-N-acetyl-D-glucosamine = N-acetylmuramoyl-L-alanyl-D-glutamyl-meso-2,6-diaminopimelyl-D-alanyl-D-alanine-diphosphoundecaprenyl-N-acetylglucosamine + UDP." [MetaCyc:NACGLCTRANS-RXN]
comment: Note that EC classifies 'UDP-N-acetyl-D-glucosamine:N-acetylmuramoyl-L-alanyl-D-glutamyl-meso-2,6-diaminopimelyl-D-alanyl-D-alanine-diphosphoundecaprenol 4-beta-N-acetylglucosaminlytransferase activity ; GO:0051991' and 'undecaprenyldiphospho-muramoylpentapeptide beta-N-acetylglucosaminyltransferase activity ; GO:0050511' under the same EC number, EC:2.4.1.227.
xref: EC:2.4.1.227
xref: MetaCyc:NACGLCTRANS-RXN
xref: RHEA:31227
is_a: GO:0008375 ! acetylglucosaminyltransferase activity

[Term]
id: GO:0051992
name: UDP-N-acetylmuramoyl-L-alanyl-D-glutamyl-meso-2,6-diaminopimelyl-D-alanyl-D-alanine:undecaprenyl-phosphate transferase activity
namespace: molecular_function
def: "Catalysis of the reaction: UDP-N-acetylmuramoyl-L-alanyl-D-glutamyl-meso-2,6-diaminopimelyl-D-alanyl-D-alanine + di-trans,poly-cis-undecaprenyl phosphate = UMP + N-acetylmuramoyl-L-alanyl-D-glutamyl-meso-2,6-diaminopimelyl-D-alanyl-D-alanine-diphosphoundecaprenol." [EC:2.7.8.13, MetaCyc:PHOSNACMURPENTATRANS-RXN]
comment: Note that EC classifies 'UDP-N-acetylmuramoyl-L-alanyl-D-glutamyl-meso-2,6-diaminopimelyl-D-alanyl-D-alanine:undecaprenyl-phosphate transferase activity ; GO:0051992' and 'phospho-N-acetylmuramoyl-pentapeptide-transferase activity ; GO:0008963' under the same EC number, EC:2.7.8.13.
subset: goslim_chembl
xref: EC:2.7.8.13
xref: MetaCyc:PHOSNACMURPENTATRANS-RXN
xref: RHEA:28386
is_a: GO:0016780 ! phosphotransferase activity, for other substituted phosphate groups

[Term]
id: GO:0051993
name: abscisic acid glucose ester beta-glucosidase activity
namespace: molecular_function
def: "Catalysis of the reaction: abscisic acid glucose ester + H2O = abscisic acid + beta-D-glucose." [PMID:16990135]
synonym: "ABA-GE beta-glucosidase activity" EXACT []
xref: EC:3.2.1.175
xref: MetaCyc:RXN-11469
xref: RHEA:31347
is_a: GO:0008422 ! beta-glucosidase activity

[Term]
id: GO:0051994
name: P-methyltransferase activity
namespace: molecular_function
def: "Catalysis of the transfer of a methyl group to the phosphorus atom of an acceptor molecule." [GOC:ai]
is_a: GO:0008168 ! methyltransferase activity

[Term]
id: GO:0051995
name: Se-methyltransferase activity
namespace: molecular_function
def: "Catalysis of the transfer of a methyl group to the selenium atom of an acceptor molecule." [GOC:ai]
is_a: GO:0008168 ! methyltransferase activity

[Term]
id: GO:0051996
name: squalene synthase activity
namespace: molecular_function
def: "Catalysis of the reaction: presqualene diphosphate + NADPH = squalene + NADP+ + diphosphate." [EC:2.5.1.21]
comment: Note that the two reactions performed by EC:2.5.1.21 are represented in GO by 'farnesyl-diphosphate farnesyltransferase activity ; GO:0004310' and 'squalene synthase activity ; GO:0051996'.
synonym: "squalene synthetase activity" RELATED [EC:2.5.1.21]
xref: EC:2.5.1.21
xref: MetaCyc:RXN66-281
is_a: GO:0004311 ! farnesyltranstransferase activity

[Term]
id: GO:0051997
name: 2-oxo-4-hydroxy-4-carboxy-5-ureidoimidazoline decarboxylase activity
namespace: molecular_function
def: "Catalysis of the reaction: 5-hydroxy-2-oxo-4-ureido-2,5-dihydro-1H imidazole-5-carboxylate + H+ = S-allantoin + CO2." [MetaCyc:RXN-6201]
synonym: "4-(carbamoylamino)-5-hydroxy-2-oxo-2,5-dihydro-1H-imidazole-5-carboxylate decarboxylase activity" EXACT []
synonym: "OHCU decarboxylase activity" EXACT []
xref: EC:4.1.1.97
xref: KEGG_REACTION:R06604
xref: MetaCyc:RXN-6201
xref: RHEA:26301
is_a: GO:0016831 ! carboxy-lyase activity

[Term]
id: GO:0051998
name: protein carboxyl O-methyltransferase activity
namespace: molecular_function
def: "Catalysis of the transfer of a methyl group to a carboxyl group on a protein." [GOC:ai]
synonym: "protein carboxyl methyltransferase activity" EXACT []
is_a: GO:0008276 ! protein methyltransferase activity
is_a: GO:0010340 ! carboxyl-O-methyltransferase activity

[Term]
id: GO:0051999
name: mannosyl-inositol phosphorylceramide biosynthetic process
namespace: biological_process
def: "The chemical reactions and pathways resulting in the formation of mannosyl-inositol phosphorylceramide, any lipid with a phosphodiester bridge between an inositol residue and the ceramide group which contains a phosphoryl (-P(O)=) groups and a mannose derivative." [GOC:ai]
synonym: "mannose inositol phosphoceramide biosynthetic process" EXACT []
synonym: "mannose-inositol-P-ceramide (MIPC) biosynthetic process" EXACT []
synonym: "mannosyl-inositol phosphorylceramide anabolism" EXACT []
synonym: "mannosyl-inositol phosphorylceramide biosynthesis" EXACT []
synonym: "mannosyl-inositol phosphorylceramide formation" EXACT []
synonym: "mannosyl-inositol phosphorylceramide synthesis" EXACT []
synonym: "MIPC biosynthetic process" EXACT []
is_a: GO:0006675 ! mannosyl-inositol phosphorylceramide metabolic process
is_a: GO:0006688 ! glycosphingolipid biosynthetic process
is_a: GO:0008654 ! phospholipid biosynthetic process

[Term]
id: GO:0052001
name: adhesion to host cell via type IV pili
namespace: biological_process
def: "Attachment of bacterial clusters to the surface of the host in a type IV pili dependent manner. The host is defined as the larger of the organisms involved in a symbiotic interaction." [GOC:ml]
synonym: "type IV pili-dependent localized adherence to host" EXACT []
is_a: GO:0044650 ! adhesion of symbiont to host cell

[Term]
id: GO:0052002
name: obsolete metabolism by symbiont of substance in host
namespace: biological_process
def: "OBSOLETE. The chemical reactions and pathways performed by an organism in its host organism. The host is defined as the larger of the organisms involved in a symbiotic interaction." [GOC:mtg_pamgo_17jul06]
comment: This term was obsoleted because it represents a molecular function.
is_obsolete: true

[Term]
id: GO:0052003
name: symbiont-mediated suppression of defense-related host salicylic acid-mediated signal transduction pathway
namespace: biological_process
alt_id: GO:0052004
alt_id: GO:0052252
alt_id: GO:0052253
def: "A process in which a virus interferes with, inhibits or disrupts a host salicylic acid-mediated signal transduction pathways during the host defense response. The host is defined as the larger of the organisms involved in a symbiotic interaction." [GOC:mtg_pamgo_17jul06]
synonym: "disruption of defense-related host salicylic acid-mediated signal transduction pathway" EXACT []
synonym: "down regulation by symbiont of defense-related host salicylic acid-mediated signal transduction pathway" EXACT []
synonym: "down regulation by symbiont of host salicylic acid-mediated defense response" EXACT []
synonym: "down-regulation by symbiont of defense-related host salicylic acid-mediated signal transduction pathway" EXACT []
synonym: "down-regulation by symbiont of host salicylic acid-mediated defense response" EXACT []
synonym: "downregulation by symbiont of defense-related host salicylic acid-mediated signal transduction pathway" EXACT []
synonym: "downregulation by symbiont of host salicylic acid-mediated defense response" EXACT []
synonym: "inhibition by symbiont of defense-related host salicylic acid-mediated signal transduction pathway" NARROW []
synonym: "inhibition by symbiont of host salicylic acid-mediated defense response" NARROW []
synonym: "negative modulation by organism of defense-related host SA-mediated signal transduction pathway" EXACT []
synonym: "negative modulation by organism of defense-related host salicylic acid-mediated signal transduction pathway" EXACT []
synonym: "negative regulation by organism of defense-related host SA-mediated signal transduction pathway" EXACT []
synonym: "negative regulation by organism of defense-related salicylic acid-mediated signal transduction pathway of other organism involved in symbiotic interaction" BROAD []
synonym: "negative regulation by organism of salicylic acid-mediated defense response of other organism involved in symbiotic interaction" BROAD []
synonym: "negative regulation by symbiont of defense-related host salicylic acid-mediated signal transduction pathway" EXACT []
synonym: "negative regulation by symbiont of host salicylic acid-mediated defense response" EXACT []
synonym: "negative regulation of host SA-mediated defense response" EXACT []
synonym: "suppression by organism of host salicylic acid-mediated defense response" EXACT []
synonym: "suppression by symbiont of defense-related host salicylic acid-mediated signal transduction pathway" EXACT []
synonym: "suppression of host SA mediated defense response" EXACT []
is_a: GO:0009968 ! negative regulation of signal transduction
is_a: GO:0010113 ! negative regulation of systemic acquired resistance
is_a: GO:0044414 ! symbiont-mediated suppression of host defenses
is_a: GO:0052081 ! symbiont-mediated perturbation of host salicylic acid-mediated signal transduction pathway
is_a: GO:0052089 ! modulation by symbiont of host salicylic acid-mediated defense response
relationship: negatively_regulates GO:0009862 ! systemic acquired resistance, salicylic acid mediated signaling pathway

[Term]
id: GO:0052005
name: suppression by symbiont of host ethylene-mediated defense response
namespace: biological_process
alt_id: GO:0052070
alt_id: GO:0052254
alt_id: GO:0052268
def: "Any process in which a symbiont stops, prevents, or reduces the frequency, rate or extent of the ethylene-mediated defense response of the host organism. The host is defined as the larger of the organisms involved in a symbiotic interaction." [GOC:mtg_pamgo_17jul06]
synonym: "down regulation by symbiont of host ethylene-mediated defense response" EXACT []
synonym: "down-regulation by symbiont of host ethylene-mediated defense response" EXACT []
synonym: "downregulation by symbiont of host ethylene-mediated defense response" EXACT []
synonym: "inhibition by symbiont of host ethylene-mediated defense response" NARROW []
synonym: "negative regulation by organism of defense-related ethylene-mediated signal transduction pathway in other organism involved in symbiotic interaction" BROAD []
synonym: "negative regulation by organism of ethylene-mediated defense response of other organism involved in symbiotic interaction" BROAD []
synonym: "negative regulation by symbiont of defense-related host ethylene-mediated signal transduction pathway" BROAD []
synonym: "negative regulation by symbiont of host ethylene-mediated defense response" EXACT []
synonym: "suppression by organism of host ethylene-mediated defense response" EXACT []
is_a: GO:0044414 ! symbiont-mediated suppression of host defenses
is_a: GO:0052084 ! modulation by symbiont of host ethylene-mediated defense response

[Term]
id: GO:0052006
name: obsolete catabolism by symbiont of substance in host
namespace: biological_process
def: "OBSOLETE. The chemical reactions and pathways performed by an organism in its host resulting in the breakdown of substances. The host is defined as the larger of the organisms involved in a symbiotic interaction." [ISBN:0198547684]
comment: This term was obsoleted because it represents a molecular function.
synonym: "catabolism by organism of substance in host" EXACT []
is_obsolete: true

[Term]
id: GO:0052007
name: obsolete biosynthesis by symbiont of substance in host
namespace: biological_process
def: "OBSOLETE. The chemical reactions and pathways performed by an organism in its host resulting in the formation of substances. The host is defined as the larger of the organisms involved in a symbiotic interaction." [ISBN:0198547684]
comment: This term was obsoleted because there is no evidence that this process exists.
synonym: "biosynthesis by organism of substance in host" EXACT []
is_obsolete: true

[Term]
id: GO:0052008
name: symbiont-mediated disruption of host cellular anatomical entity
namespace: biological_process
def: "The process in which an organism effects a change that impairs the structure or function of a host cellular anatomical entity. The host is defined as the larger of the organisms involved in a symbiotic interaction." [ISBN:0198547684]
synonym: "catabolism of host cellular component by organism" EXACT []
synonym: "catabolism of host structural constituent by organism" EXACT []
synonym: "degradation of host cellular component by organism" EXACT []
synonym: "disassembly by organism of host cellular component" EXACT []
synonym: "disassembly by symbiont of host cellular component" RELATED []
synonym: "disruption by symbiont of host cellular component" EXACT []
synonym: "symbiont-mediated disruption of host cellular component" BROAD []
is_a: GO:0052111 ! symbiont-mediated disruption of host anatomical structure

[Term]
id: GO:0052009
name: symbiont-mediated disruption of host cell wall
namespace: biological_process
def: "The process in which an organism effects a change that impairs the structure or function of the host cell wall. The host is defined as the larger of the organisms involved in a symbiotic interaction." [ISBN:0198547684]
synonym: "disassembly by symbiont of host cell wall" EXACT []
synonym: "disruption by symbiont of host cell wall" EXACT []
is_a: GO:0044278 ! disruption of cell wall in another organism
is_a: GO:0098933 ! symbiont-mediated disruption of host cell envelope

[Term]
id: GO:0052010
name: obsolete catabolism by symbiont of host cell wall cellulose
namespace: biological_process
def: "OBSOLETE. The chemical reactions and pathways performed by an organism resulting in the breakdown of cellulose in the host cell wall. The host is defined as the larger of the organisms involved in a symbiotic interaction." [ISBN:0198547684]
comment: This term was obsoleted because it represents a molecular function.
synonym: "catabolism by organism of host cell wall cellulose" EXACT []
is_obsolete: true

[Term]
id: GO:0052011
name: obsolete catabolism by symbiont of host cell wall pectin
namespace: biological_process
def: "OBSOLETE. The chemical reactions and pathways performed by an organism resulting in the breakdown of pectin in the host cell wall. The host is defined as the larger of the organisms involved in a symbiotic interaction." [ISBN:0198547684]
comment: This term was obsoleted because it represents a molecular function.
synonym: "catabolism by organism of host cell wall pectin" EXACT []
is_obsolete: true

[Term]
id: GO:0052012
name: obsolete catabolism by symbiont of host cell wall chitin
namespace: biological_process
def: "OBSOLETE. The chemical reactions and pathways performed by an organism resulting in the breakdown of chitin in the host cell wall. The host is defined as the larger of the organisms involved in a symbiotic interaction." [ISBN:0198547684]
comment: This term was obsoleted because it represents a molecular function.
synonym: "catabolism by organism of host cell wall chitin" EXACT []
is_obsolete: true

[Term]
id: GO:0052013
name: obsolete catabolism by symbiont of host macromolecule
namespace: biological_process
def: "OBSOLETE. The chemical reactions and pathways performed by an organism resulting in the breakdown of macromolecules within the host organism. The host is defined as the larger of the organisms involved in a symbiotic interaction." [ISBN:0198547684]
comment: This term was obsoleted because it represents a molecular function.
synonym: "catabolism by organism of host macromolecule" EXACT []
is_obsolete: true

[Term]
id: GO:0052014
name: obsolete catabolism by symbiont of host protein
namespace: biological_process
def: "OBSOLETE. The chemical reactions and pathways performed by an organism resulting in the breakdown of protein macromolecules within the host organism. The host is defined as the larger of the organisms involved in a symbiotic interaction." [ISBN:0198547684]
comment: This term was obsoleted because it represents a molecular function.
synonym: "catabolism by organism of host protein" EXACT []
is_obsolete: true

[Term]
id: GO:0052015
name: obsolete catabolism by symbiont of host carbohydrate
namespace: biological_process
def: "OBSOLETE. The chemical reactions and pathways performed by an organism resulting in the breakdown of carbohydrate molecules within the host organism. The host is defined as the larger of the organisms involved in a symbiotic interaction." [ISBN:0198547684]
comment: This term was obsoleted because it represents a molecular function.
synonym: "catabolism by organism of host carbohydrate" EXACT []
is_obsolete: true

[Term]
id: GO:0052016
name: obsolete catabolism by symbiont of host glucan
namespace: biological_process
def: "OBSOLETE. The chemical reactions and pathways performed by an organism resulting in the breakdown of glucan molecules within the host organism. The host is defined as the larger of the organisms involved in a symbiotic interaction." [ISBN:0198547684]
comment: This term was obsoleted because it represents a molecular function.
synonym: "catabolism by organism of host glucan" EXACT []
is_obsolete: true

[Term]
id: GO:0052017
name: obsolete catabolism by symbiont of host xylan
namespace: biological_process
def: "OBSOLETE. The chemical reactions and pathways performed by an organism resulting in the breakdown of xylan within the host organism. The host is defined as the larger of the organisms involved in a symbiotic interaction." [ISBN:0198547684]
comment: This term was obsoleted because it represents a molecular function.
synonym: "catabolism by organism of host xylan" EXACT []
is_obsolete: true

[Term]
id: GO:0052018
name: obsolete modulation by symbiont of RNA levels in host
namespace: biological_process
def: "OBSOLETE. The alteration by an organism of the levels of RNA in the host organism. The host is defined as the larger of the organisms involved in a symbiotic interaction." [GOC:mtg_pamgo_17jul06]
comment: This term was obsoleted because it represents a readout.
synonym: "modulation by symbiont of host RNA levels" EXACT []
is_obsolete: true
consider: GO:0052167

[Term]
id: GO:0052019
name: obsolete modulation by symbiont of host hormone or growth regulator levels
namespace: biological_process
alt_id: GO:0052186
def: "OBSOLETE. The alteration by an organism of the levels of hormones or growth regulators in the host organism. The host is defined as the larger of the organisms involved in a symbiotic interaction." [GOC:mtg_pamgo_17jul06]
comment: This term was obsoleted because there is no evidence that this process exists.
synonym: "modulation by organism of hormone or growth regulator levels in other organism involved in symbiotic interaction" BROAD []
is_obsolete: true

[Term]
id: GO:0052020
name: obsolete modification by symbiont of host cell wall
namespace: biological_process
def: "OBSOLETE. The process in which an organism effects a change in the structure or function of the host cell wall. The host is defined as the larger of the organisms involved in a symbiotic interaction." [ISBN:0198547684]
comment: This term was obsoleted because it is not different from disruption by symbiont of host cell wall ; GO:0052009.
synonym: "metabolism of host cell wall by organism" EXACT []
is_obsolete: true
replaced_by: GO:0052009

[Term]
id: GO:0052021
name: obsolete modulation by symbiont of ethylene levels in host
namespace: biological_process
alt_id: GO:0052449
def: "OBSOLETE. The alteration by an organism of the levels of ethylene in the host organism. The host is defined as the larger of the organisms involved in a symbiotic interaction." [GOC:mtg_pamgo_17jul06]
comment: This term was obsoleted because there is no evidence that this process exists.
synonym: "modulation by organism of ethylene levels in other organism involved in symbiotic interaction" BROAD []
is_obsolete: true

[Term]
id: GO:0052022
name: obsolete modulation by symbiont of jasmonic acid levels in host
namespace: biological_process
alt_id: GO:0052456
def: "OBSOLETE. The alteration by an organism of the levels of jasmonic acid in the host organism. The host is defined as the larger of the organisms involved in a symbiotic interaction." [GOC:mtg_pamgo_17jul06]
comment: This term was obsoleted because there is no evidence that this process exists.
synonym: "modulation by organism of jasmonic acid levels in other organism involved in symbiotic interaction" BROAD []
is_obsolete: true

[Term]
id: GO:0052023
name: obsolete modulation by symbiont of salicylic acid levels in host
namespace: biological_process
alt_id: GO:0052469
def: "OBSOLETE. The alteration by an organism of the levels of salicylic acid in the host organism. The host is defined as the larger of the organisms involved in a symbiotic interaction." [GOC:mtg_pamgo_17jul06]
comment: This term was obsoleted because there is no evidence that this process exists.
synonym: "modulation by organism of salicylic acid levels in other organism involved in symbiotic interaction" BROAD []
is_obsolete: true

[Term]
id: GO:0052024
name: obsolete positive regulation by symbiont of hormone or growth regulator levels in host
namespace: biological_process
alt_id: GO:0052513
def: "OBSOLETE. The increase by an organism of the levels of hormones or growth regulators in the host organism. The host is defined as the larger of the organisms involved in a symbiotic interaction." [GOC:mtg_pamgo_17jul06]
comment: This term was obsoleted because there is no evidence that this process exists.
synonym: "activation by symbiont of hormone or growth regulator levels in host" NARROW []
synonym: "positive modulation of hormone or growth regulator levels in host" EXACT []
synonym: "positive regulation by organism of hormone or growth regulator levels in other organism involved in symbiotic interaction" BROAD []
synonym: "stimulation by symbiont of hormone or growth regulator levels in host" NARROW []
synonym: "up regulation by symbiont of hormone or growth regulator levels in host" EXACT []
synonym: "up-regulation by symbiont of hormone or growth regulator levels in host" EXACT []
synonym: "upregulation by symbiont of hormone or growth regulator levels in host" EXACT []
is_obsolete: true

[Term]
id: GO:0052025
name: symbiont-mediated perturbation of host cell endomembrane system
namespace: biological_process
def: "The process in which an organism effects a change that impairs the structure or function of the host endomembrane system. The host is defined as the larger of the organisms involved in a symbiotic interaction." [GOC:mtg_pamgo_17jul06]
synonym: "disruption by symbiont of host cell membrane" BROAD []
synonym: "modification by symbiont of host cell membrane" BROAD []
synonym: "symbiont-mediated disruption of host cell membrane" BROAD []
synonym: "symbiont-mediated perturbation of host cell membrane" BROAD []
is_a: GO:0052008 ! symbiont-mediated disruption of host cellular anatomical entity

[Term]
id: GO:0052026
name: symbiont-mediated perturbation of host transcription
namespace: biological_process
def: "A process in which a symbiont alters or subverts transcription in its host. The host is defined as the larger of the organisms involved in a symbiotic interaction." [GOC:mtg_pamgo_17jul06]
synonym: "modulation by symbiont of host transcription" EXACT []
is_a: GO:0039656 ! symbiont-mediated perturbation of host gene expression

[Term]
id: GO:0052027
name: symbiont-mediated perturbation of host signal transduction pathway
namespace: biological_process
alt_id: GO:0052250
def: "A process in which a symbiont alters or subverts a signal transduction pathway in its host organism. The host is defined as the larger of the organisms involved in a symbiotic interaction." [GOC:mtg_pamgo_17jul06]
synonym: "modulation by symbiont of host signal transduction" RELATED []
synonym: "modulation by symbiont of host signal transduction pathway" EXACT []
synonym: "modulation of host signal transduction by symbiont" EXACT []
synonym: "modulation of signal transduction in other organism involved in symbiotic interaction" BROAD []
synonym: "perturbation of host signal transduction pathway" EXACT []
synonym: "regulation by symbiont of host signal transduction pathway" EXACT []
is_a: GO:0044068 ! symbiont-mediated perturbation of host cellular process

[Term]
id: GO:0052028
name: symbiont-mediated activation of host signal transduction pathway
namespace: biological_process
alt_id: GO:0044502
alt_id: GO:0052526
def: "A process in which a symbiont subverts a signal transduction pathway in the host organism by initiating, promoting, or enhancing its activation. The host is defined as the larger of the organisms involved in a symbiotic interaction." [GOC:mtg_pamgo_17jul06]
synonym: "activation by symbiont of host signal transduction pathway" NARROW []
synonym: "induction by symbiont of host signal transduction pathway" EXACT []
synonym: "positive regulation by organism of signal transduction in other organism involved in symbiotic interaction" BROAD []
synonym: "positive regulation by symbiont of host signal transduction pathway" EXACT []
synonym: "positive regulation of signal transduction in other organism" BROAD []
synonym: "stimulation by symbiont of host signal transduction pathway" NARROW []
synonym: "up regulation by symbiont of host signal transduction pathway" EXACT []
synonym: "up-regulation by symbiont of host signal transduction pathway" EXACT []
synonym: "upregulation by symbiont of host signal transduction pathway" EXACT []
is_a: GO:0052027 ! symbiont-mediated perturbation of host signal transduction pathway

[Term]
id: GO:0052029
name: symbiont-mediated suppression of host signal transduction pathway
namespace: biological_process
alt_id: GO:0052493
def: "A process in which a symbiont interferes with, inhibits or disrupts a host signal transduction pathway. The host is defined as the larger of the organisms involved in a symbiotic interaction." [GOC:mtg_pamgo_17jul06]
synonym: "disruption by symbiont of host signal transduction pathway" EXACT []
synonym: "disruption of host signal transduction pathway" EXACT []
synonym: "down regulation by symbiont of host signal transduction pathway" EXACT []
synonym: "down-regulation by symbiont of host signal transduction pathway" EXACT []
synonym: "downregulation by symbiont of host signal transduction pathway" EXACT []
synonym: "inhibition by symbiont of host signal transduction pathway" NARROW []
synonym: "negative modulation by organism of host signal transduction pathway" EXACT []
synonym: "negative regulation by organism of signal transduction in other organism involved in symbiotic interaction" BROAD []
synonym: "negative regulation by symbiont of host signal transduction pathway" EXACT []
synonym: "suppression by symbiont of host signal transduction pathway" EXACT []
is_a: GO:0052027 ! symbiont-mediated perturbation of host signal transduction pathway

[Term]
id: GO:0052031
name: symbiont-mediated perturbation of host defense response
namespace: biological_process
alt_id: GO:0052255
def: "A process in which a symbiont interferes with the ability of the host to mount a defense in response to its presence. The host is defined as the larger of the organisms involved in a symbiotic interaction." [GOC:mtg_pamgo_17jul06]
synonym: "mitigation by symbiont of host defense response" EXACT []
synonym: "modulation by organism of defense response of other organism involved in symbiotic interaction" BROAD []
synonym: "modulation by symbiont of host defense response" EXACT []
synonym: "pathogenesis" RELATED []
synonym: "perturbation by symbiont of host defense response" EXACT []
is_a: GO:0044003 ! modulation by symbiont of host process
is_a: GO:0052200 ! response to host defenses

[Term]
id: GO:0052032
name: perturbation by symbiont of host inflammatory response
namespace: biological_process
alt_id: GO:0052256
def: "Any process in which a symbiont modulates the frequency, rate or extent of the inflammatory response of the host organism; the inflammatory response is the immediate defensive reaction (by vertebrate tissue) to infection or injury caused by chemical or physical agents. The host is defined as the larger of the organisms involved in a symbiotic interaction." [GOC:mtg_pamgo_17jul06]
synonym: "modulation by organism of inflammatory response of other organism involved in symbiotic interaction" BROAD []
synonym: "modulation by symbiont of host inflammatory response" EXACT []
is_a: GO:0052031 ! symbiont-mediated perturbation of host defense response

[Term]
id: GO:0052033
name: obsolete pathogen-associated molecular pattern dependent induction by symbiont of host innate immune response
namespace: biological_process
def: "OBSOLETE. Any process that involves recognition of a pathogen-associated molecular pattern, and by which an organism activates, maintains or increases the frequency, rate or extent of the innate immune response of the host organism; the innate immune response is the host's first line of defense against infection. The host is defined as the larger of the organisms involved in a symbiotic interaction." [GOC:mah]
comment: This term was obsoleted because it has been misused.
synonym: "general elicitor-dependent activation of host innate immunity" EXACT []
synonym: "general elicitor-dependent induction of host innate immunity" EXACT []
synonym: "MAMP dependent activation of host innate immunity" EXACT []
synonym: "MAMP dependent induction of host innate immunity" EXACT []
synonym: "PAMP dependent activation of host innate immunity" EXACT []
synonym: "PAMP dependent induction of host innate immunity" EXACT []
synonym: "pathogen-associated molecular pattern dependent activation by organism of host innate immunity" EXACT []
synonym: "pathogen-associated molecular pattern dependent induction by symbiont of host innate immunity" EXACT [GOC:pg]
synonym: "pattern-triggered immunity" RELATED [GOC:tb]
synonym: "PTI" RELATED [GOC:tb]
is_obsolete: true
consider: GO:0002221
consider: GO:0002752
consider: GO:0052034

[Term]
id: GO:0052034
name: effector-mediated suppression of host pattern-triggered immunity
namespace: biological_process
alt_id: GO:0052258
def: "A process mediated by a molecule secreted by a symbiont that results in the suppression of the innate immune response of the host organism via recognition of a microbe-associated molecular pattern. The innate immune response is the host's first line of defense against infection. The host is defined as the larger of the organisms involved in a symbiotic interaction." [GOC:mah]
synonym: "down regulation by symbiont of pathogen-associated molecular pattern-induced host innate immunity" RELATED []
synonym: "down-regulation by symbiont of pathogen-associated molecular pattern-induced host innate immunity" RELATED []
synonym: "downregulation by symbiont of pathogen-associated molecular pattern-induced host innate immunity" RELATED []
synonym: "inhibition by symbiont of pathogen-associated molecular pattern-induced host innate immunity" RELATED []
synonym: "negative regulation by organism of pathogen-associated molecular pattern-induced innate immune response of other organism involved in symbiotic interaction" BROAD []
synonym: "negative regulation by symbiont of microbe-associated molecular pattern-induced host innate immune response" RELATED []
synonym: "negative regulation by symbiont of microbe-associated molecular pattern-induced host innate immunity" RELATED []
synonym: "suppression by symbiont of microbe-associated molecular pattern-induced host innate immune response" BROAD []
synonym: "suppression of general elicitor induced host innate immunity" RELATED []
synonym: "suppression of general elicitor-induced host innate immunity" RELATED []
synonym: "suppression of MAMP induced host innate immunity" RELATED []
synonym: "suppression of MAMP-induced host innate immunity" RELATED []
synonym: "suppression of PAMP induced host innate immunity" RELATED []
synonym: "suppression of PAMP-induced host innate immunity" RELATED []
synonym: "suppression of pathogen-associated molecular pattern-induced host innate immunity" RELATED []
is_a: GO:0140403 ! effector-mediated suppression of host innate immune response

[Term]
id: GO:0052035
name: obsolete positive regulation by symbiont of host inflammatory response
namespace: biological_process
alt_id: GO:0052259
def: "OBSOLETE. Any process in which a symbiont activates, maintains or increases the frequency, rate or extent of the inflammatory response of the host organism; the inflammatory response is the immediate defensive reaction (by vertebrate tissue) to infection or injury caused by chemical or physical agents. The host is defined as the larger of the organisms involved in a symbiotic interaction." [GOC:mtg_pamgo_17jul06]
comment: This term was obsoleted because it was not clearly defined.
synonym: "activation by symbiont of host inflammatory response" NARROW []
synonym: "positive regulation by organism of inflammatory response of other organism involved in symbiotic interaction" BROAD []
synonym: "stimulation by symbiont of host inflammatory response" NARROW []
synonym: "up regulation by symbiont of host inflammatory response" EXACT []
synonym: "up-regulation by symbiont of host inflammatory response" EXACT []
synonym: "upregulation by symbiont of host inflammatory response" EXACT []
is_obsolete: true

[Term]
id: GO:0052036
name: suppression by symbiont of host inflammatory response
namespace: biological_process
alt_id: GO:0052260
def: "Any process in which a symbiont stops, prevents, or reduces the frequency, rate or extent of the inflammatory response of the host organism; the inflammatory response is the immediate defensive reaction (by vertebrate tissue) to infection or injury caused by chemical or physical agents. The host is defined as the larger of the organisms involved in a symbiotic interaction." [GOC:mtg_pamgo_17jul06]
synonym: "down regulation by symbiont of host inflammatory response" EXACT []
synonym: "down-regulation by symbiont of host inflammatory response" EXACT []
synonym: "downregulation by symbiont of host inflammatory response" EXACT []
synonym: "inhibition by symbiont of host inflammatory response" NARROW []
synonym: "negative regulation by organism of inflammatory response of other organism involved in symbiotic interaction" BROAD []
synonym: "negative regulation by symbiont of host inflammatory response" EXACT []
is_a: GO:0044414 ! symbiont-mediated suppression of host defenses
is_a: GO:0052032 ! perturbation by symbiont of host inflammatory response

[Term]
id: GO:0052038
name: modulation by symbiont of host intracellular transport
namespace: biological_process
def: "Any process in which an organism modulates the frequency, rate or extent of the directed movement of substances within the cell or cells of the host organism. The host is defined as the larger of the organisms involved in a symbiotic interaction." [GOC:mtg_pamgo_17jul06]
synonym: "modulation of host intracellular trafficking" EXACT []
is_a: GO:0044068 ! symbiont-mediated perturbation of host cellular process
relationship: regulates GO:0046907 ! intracellular transport

[Term]
id: GO:0052039
name: symbiont-mediated perturbation of host cytoskeleton
namespace: biological_process
alt_id: GO:0044054
def: "The process in which an organism effects a change that impairs the structure or function of the host cytoskeleton. The host is defined as the larger of the organisms involved in a symbiotic interaction." [GOC:mtg_pamgo_17jul06]
synonym: "disruption by symbiont of host cytoskeleton" RELATED []
synonym: "modification by symbiont of host cytoskeleton" RELATED []
synonym: "perturbation by symbiont of host cytoskeleton" EXACT []
synonym: "rounding by symbiont of host cells" NARROW []
is_a: GO:0052008 ! symbiont-mediated disruption of host cellular anatomical entity

[Term]
id: GO:0052040
name: symbiont-mediated perturbation of host programmed cell death
namespace: biological_process
alt_id: GO:0052152
def: "A process in which a symbiont gene product alters or subverts host programmed cell death, leading to a change in the frequency, rate or extent of host programmed cell death in the host cell. The host is defined as the larger of the organisms involved in a symbiotic interaction." [GOC:curators]
synonym: "modulation by symbiont of host non-apoptotic programmed cell death" NARROW []
synonym: "modulation by symbiont of host programmed cell death" EXACT []
synonym: "modulation of host PCD" EXACT []
is_a: GO:0044068 ! symbiont-mediated perturbation of host cellular process

[Term]
id: GO:0052041
name: symbiont-mediated suppression of host programmed cell death
namespace: biological_process
def: "A process in which a symbiont gene product inhibits host programmed cell death, leading to a decrease in the frequency, rate or extent of programmed cell death in the host cell. The host is defined as the larger of the organisms involved in a symbiotic interaction." [GOC:curators]
synonym: "down regulation by symbiont of host programmed cell death" EXACT []
synonym: "down-regulation by symbiont of host programmed cell death" EXACT []
synonym: "downregulation by symbiont of host programmed cell death" EXACT []
synonym: "inhibition by symbiont of host programmed cell death" NARROW []
synonym: "inhibition of host programmed cell death" EXACT []
synonym: "negative regulation by symbiont of host programmed cell death" EXACT []
synonym: "suppression by symbiont of host PCD" EXACT []
synonym: "suppression by symbiont of host programmed cell death" EXACT []
is_a: GO:0052040 ! symbiont-mediated perturbation of host programmed cell death

[Term]
id: GO:0052042
name: symbiont-mediated activation of host programmed cell death
namespace: biological_process
alt_id: GO:0012504
alt_id: GO:0052044
alt_id: GO:0052045
alt_id: GO:0052153
alt_id: GO:0052397
alt_id: GO:0052400
def: "A process in which a symbiont gene product activates host programmed cell death, leading to an increase in the frequency, rate or extent of programmed cell death in the host cell. The host is defined as the larger of the organisms involved in a symbiotic interaction." [GOC:curators]
synonym: "activation by organism of host programmed cell death" EXACT []
synonym: "activation by organism of non-apoptotic programmed cell death in other organism" NARROW []
synonym: "activation by organism of programmed cell death in other organism during symbiotic interaction" EXACT []
synonym: "activation by symbiont of host programmed cell death" NARROW []
synonym: "enhancement of host programmed cell death" EXACT []
synonym: "enhancement of host programmed cell death by organism" EXACT []
synonym: "induction by organism of non-apoptotic programmed cell death in other organism during symbiotic interaction" NARROW []
synonym: "induction by organism of programmed cell death in other organism during symbiotic interaction" RELATED [GOC:dph]
synonym: "induction by organism of programmed cell death in other organism involved in symbiotic interaction" EXACT []
synonym: "induction by symbiont of host programmed cell death" EXACT []
synonym: "induction of non-apoptotic programmed cell death by other organism" RELATED []
synonym: "pathogenesis" RELATED []
synonym: "positive regulation by symbiont of host non-apoptotic programmed cell death" NARROW []
synonym: "positive regulation by symbiont of host programmed cell death" EXACT []
synonym: "stimulation by symbiont of host programmed cell death" NARROW []
synonym: "upregulation by symbiont of host programmed cell death" EXACT []
is_a: GO:0051712 ! positive regulation of killing of cells of another organism
is_a: GO:0052040 ! symbiont-mediated perturbation of host programmed cell death
relationship: part_of GO:0001907 ! killing by symbiont of host cells

[Term]
id: GO:0052043
name: obsolete modification by symbiont of host cellular component
namespace: biological_process
def: "OBSOLETE. The process in which an organism effects a change in the structure or function of a host cellular component. The host is defined as the larger of the organisms involved in a symbiotic interaction." [GOC:mtg_pamgo_17jul06]
comment: This term was obsoleted because it represents the same concept as its child \ndisruption by symbiont of host cellular component ; GO:0052008.
is_obsolete: true
replaced_by: GO:0052008

[Term]
id: GO:0052046
name: obsolete modification by symbiont of host morphology or physiology via secreted substance
namespace: biological_process
def: "OBSOLETE. The process in which an organism effects a change in the structure or function of its host organism, mediated by a substance secreted by one of the organisms. The host is defined as the larger of the organisms involved in a symbiotic interaction." [GOC:mtg_pamgo_17jul06]
comment: This term was obsoleted because it conflated the process in which a gene product is involved with the secretion system by which it reaches its target.
synonym: "modification of host morphology or physiology via effector molecule" NARROW []
synonym: "modification of host morphology or physiology via ellicitor" NARROW []
is_obsolete: true

[Term]
id: GO:0052047
name: obsolete symbiotic process mediated by secreted substance
namespace: biological_process
def: "OBSOLETE. An interaction with a second organism mediated by a substance secreted by the first organism, where the two organisms are in a symbiotic interaction." [GOC:mtg_pamgo_17jul06]
comment: This term was obsoleted because it has been misused to annotate host proteins.
synonym: "interaction with other organism via secreted substance during symbiotic interaction" RELATED [GOC:dph]
synonym: "interaction with other organism via secreted substance involved in symbiotic interaction" RELATED []
is_obsolete: true

[Term]
id: GO:0052048
name: obsolete interaction with host via secreted substance
namespace: biological_process
def: "OBSOLETE. An interaction with the host organism mediated by a substance secreted by the other (symbiont) organism. The host is defined as the larger of the organisms involved in a symbiotic interaction." [GOC:mtg_pamgo_17jul06]
comment: This term was obsoleted because it conflates a process and the mechanism of secretion of the gene product mediating the process.
synonym: "interaction with host via secreted substance during symbiotic interaction" RELATED [GOC:dph]
synonym: "interaction with host via secreted substance involved in symbiotic interaction" RELATED []
is_obsolete: true

[Term]
id: GO:0052049
name: obsolete interaction with host via protein secreted by type III secretion system
namespace: biological_process
def: "OBSOLETE. An interaction with the host organism mediated by a substance secreted by the symbiont organism by a type III secretion system. The host is defined as the larger of the organisms involved in a symbiotic interaction." [GOC:mtg_pamgo_17jul06]
comment: This term was obsoleted because it conflated the process in which a gene product is involved with the secretion system by which it reaches its target.
is_obsolete: true

[Term]
id: GO:0052050
name: obsolete interaction with host via substance secreted by type IV secretion system
namespace: biological_process
def: "OBSOLETE. An interaction with the host organism mediated by a substance secreted by the other organism by a type IV secretion system. The host is defined as the larger of the organisms involved in a symbiotic interaction." [GOC:mtg_pamgo_17jul06]
comment: This term was obsoleted because it conflated the process in which a gene product is involved with the secretion system by which it reaches its target.
is_obsolete: true

[Term]
id: GO:0052051
name: obsolete interaction with host via protein secreted by type II secretion system
namespace: biological_process
def: "OBSOLETE. An interaction with the host organism mediated by a substance secreted by the other organism by a type II secretion system. The host is defined as the larger of the organisms involved in a symbiotic interaction." [GOC:mtg_pamgo_17jul06]
comment: This term was obsoleted because it conflated the process in which a gene product is involved with the secretion system by which it reaches its target.
is_obsolete: true

[Term]
id: GO:0052052
name: obsolete modification by symbiont of host morphology or physiology via protein secreted by type II secretion system
namespace: biological_process
def: "OBSOLETE. The process in which an organism effects a change in the structure or function of its host organism, mediated by a substance secreted by a type II secretion system in the organism. The host is defined as the larger of the organisms involved in a symbiotic interaction." [GOC:mtg_pamgo_17jul06]
comment: This term was obsoleted because it conflated the process in which a gene product is involved with the secretion system by which it reaches its target.
is_obsolete: true

[Term]
id: GO:0052053
name: obsolete negative regulation by symbiont of host catalytic activity
namespace: biological_process
alt_id: GO:0052056
def: "OBSOLETE. Any process in which an organism stops, prevents, or reduces the frequency, rate or extent of host enzyme activity. The host is defined as the larger of the organisms involved in a symbiotic interaction." [GOC:mtg_pamgo_17jul06]
comment: This term was obsoleted because it represents a molecular function.
synonym: "down regulation by symbiont of host enzyme activity" EXACT []
synonym: "down-regulation by symbiont of host enzyme activity" EXACT []
synonym: "downregulation by symbiont of host enzyme activity" EXACT []
synonym: "inhibition by symbiont of host enzyme activity" NARROW []
synonym: "inhibition of host enzyme activity" EXACT []
synonym: "negative regulation by symbiont of host enzyme activity" EXACT []
synonym: "negative regulation by symbiont of host molecular function" BROAD []
is_obsolete: true

[Term]
id: GO:0052054
name: obsolete negative regulation by symbiont of host peptidase activity
namespace: biological_process
def: "OBSOLETE. Any process in which an organism stops, prevents, or reduces the frequency, rate or extent of host protease activity, the catalysis of the hydrolysis of peptide bonds in a protein. The host is defined as the larger of the organisms involved in a symbiotic interaction." [GOC:dph, GOC:mtg_pamgo_17jul06, GOC:tb]
comment: This term was obsoleted because it represents a molecular function.
synonym: "down regulation by symbiont of host protease activity" NARROW []
synonym: "down-regulation by symbiont of host protease activity" NARROW []
synonym: "downregulation by symbiont of host protease activity" NARROW []
synonym: "inhibition by symbiont of host protease activity" NARROW []
synonym: "inhibition of host protease activity" NARROW []
synonym: "negative regulation by symbiont of host protease activity" NARROW [GOC:dph, GOC:tb]
is_obsolete: true

[Term]
id: GO:0052055
name: obsolete modulation by symbiont of host molecular function
namespace: biological_process
def: "OBSOLETE. The process in which an organism effects a change in the function of a host protein via a direct interaction. The host is defined as the larger of the organisms involved in a symbiotic interaction." [GOC:dph, GOC:mtg_pamgo_17jul06, GOC:tb]
comment: This term was obsoleted because it represents a molecular function.
synonym: "modification by symbiont of host molecular function" EXACT []
synonym: "modification by symbiont of host protein function" EXACT [GOC:dph, GOC:tb]
is_obsolete: true

[Term]
id: GO:0052057
name: obsolete modification by symbiont of host morphology or physiology via protein secreted by type III secretion system
namespace: biological_process
def: "OBSOLETE. The process in which an organism effects a change in the structure or function of its host organism, mediated by a substance secreted by a type III secretion system in the organism. The host is defined as the larger of the organisms involved in a symbiotic interaction." [GOC:mtg_pamgo_17jul06]
comment: This term was obsoleted because it conflated the process in which a gene product is involved with the secretion system by which it reaches its target.
is_obsolete: true

[Term]
id: GO:0052058
name: obsolete modification by symbiont of host morphology or physiology via substance secreted by type IV secretion system
namespace: biological_process
def: "OBSOLETE. The process in which an organism effects a change in the structure or function of its host organism, mediated by a substance secreted by a type IV secretion system in the organism. The host is defined as the larger of the organisms involved in a symbiotic interaction." [GOC:mtg_pamgo_17jul06]
comment: This term was obsoleted because it conflated the process in which a gene product is involved with the secretion system by which it reaches its target.
is_obsolete: true

[Term]
id: GO:0052062
name: obsolete induction by symbiont of host phytoalexin production
namespace: biological_process
alt_id: GO:0052262
def: "OBSOLETE. The activation by a symbiont of the production of phytoalexins as part of the defense response of the host organism. The host is defined as the larger of the organisms involved in a symbiotic interaction." [GOC:mtg_pamgo_17jul06]
comment: This term was obsoleted because there is no evidence that this process exists.
synonym: "activation by organism of host phytoalexin production" EXACT []
synonym: "induction by organism of phytoalexin production in other organism involved in symbiotic interaction" BROAD []
is_obsolete: true

[Term]
id: GO:0052063
name: obsolete induction by symbiont of defense-related host nitric oxide production
namespace: biological_process
alt_id: GO:0052263
alt_id: GO:0052345
alt_id: GO:0052347
def: "OBSOLETE. The activation by a symbiont of the production of nitric oxide as part of the defense response of the host organism. The host is defined as the larger of the organisms involved in a symbiotic interaction." [GOC:mtg_pamgo_17jul06]
comment: This term was obsoleted because this process does not exist.
synonym: "activation by organism of defense-related host nitric oxide production" EXACT []
synonym: "activation by organism of defense-related host NO production" EXACT []
synonym: "activation by symbiont of defense-related host nitric oxide production" RELATED []
synonym: "induction by organism of defense-related host NO production" EXACT []
synonym: "induction by organism of defense-related nitric oxide production in other organism involved in symbiotic interaction" RELATED []
synonym: "positive regulation by organism of defense-related host NO production" RELATED []
synonym: "positive regulation by organism of defense-related nitric oxide production in other organism involved in symbiotic interaction" BROAD []
synonym: "positive regulation by symbiont of defense-related host nitric oxide production" RELATED []
synonym: "stimulation by symbiont of defense-related host nitric oxide production" RELATED []
synonym: "up regulation by symbiont of defense-related host nitric oxide production" RELATED []
synonym: "up-regulation by symbiont of defense-related host nitric oxide production" RELATED []
synonym: "upregulation by symbiont of defense-related host nitric oxide production" RELATED []
is_obsolete: true

[Term]
id: GO:0052064
name: obsolete symbiont-mediated activation of reactive oxygen species production in host cell
namespace: biological_process
def: "OBSOLETE. The activation by a symbiont of the production of reactive oxygen species as part of the defense response of the host organism. The host is defined as the larger of the organisms involved in a symbiotic interaction." [PMID:30823485]
comment: This term was obsoleted because there is no evidence that this process exists.
synonym: "activation by symbiont of defense-related host metabolic burst" EXACT []
synonym: "activation by symbiont of defense-related host oxidative burst" EXACT []
synonym: "activation by symbiont of defense-related host reactive oxidative species production" EXACT []
synonym: "activation by symbiont of defense-related host reactive oxygen intermediate production" EXACT []
synonym: "activation by symbiont of defense-related host reactive oxygen species production" EXACT []
synonym: "activation by symbiont of defense-related host respiratory burst" EXACT []
synonym: "activation by symbiont of defense-related host ROI production" EXACT []
synonym: "activation by symbiont of defense-related host ROS production" EXACT []
synonym: "induction by organism of defense-related reactive oxygen species production in other organism involved in symbiotic interaction" BROAD []
synonym: "induction by symbiont of defense-related host active oxygen species production" EXACT []
synonym: "induction by symbiont of defense-related host AOS production" EXACT []
synonym: "induction by symbiont of defense-related host metabolic burst" EXACT []
synonym: "induction by symbiont of defense-related host oxidative burst" EXACT []
synonym: "induction by symbiont of defense-related host reactive oxidative species production" EXACT []
synonym: "induction by symbiont of defense-related host reactive oxygen species production" RELATED []
synonym: "induction by symbiont of defense-related reactive oxygen species production in other organism involved in symbiotic interaction" BROAD []
synonym: "positive regulation by organism of defense-related reactive oxygen species production in other organism involved in symbiotic interaction" BROAD []
synonym: "positive regulation by symbiont of defense-related host reactive oxygen species production" RELATED []
synonym: "stimulation by symbiont of defense-related host reactive oxygen species production" RELATED []
synonym: "up regulation by symbiont of defense-related host reactive oxygen species production" RELATED []
synonym: "up-regulation by symbiont of defense-related host reactive oxygen species production" RELATED []
synonym: "upregulation by symbiont of defense-related host reactive oxygen species production" RELATED []
is_obsolete: true

[Term]
id: GO:0052066
name: obsolete entry of symbiont into host cell by promotion of host phagocytosis
namespace: biological_process
def: "OBSOLETE. The invasion by a symbiont of a host organism cell by utilizing the host phagocytosis mechanism. The host is defined as the larger of the organisms involved in a symbiotic interaction." [GOC:mtg_pamgo_17jul06]
comment: This term was obsoleted because it was misused.
synonym: "entry of organism into cell of other organism by promotion of phagocytosis in other organism during symbiotic interaction" RELATED [GOC:tb]
synonym: "entry of organism into cell of other organism by promotion of phagocytosis in other organism involved in symbiotic interaction" RELATED []
synonym: "entry of organism into host cell by promotion of host phagocytosis" EXACT []
synonym: "penetration of organism into host cell by promotion of host phagocytosis" EXACT [GOC:vw]
synonym: "penetration of symbiont into host cell by promotion of host phagocytosis" EXACT [GOC:vw]
is_obsolete: true

[Term]
id: GO:0052067
name: disruption of host phagocytosis
namespace: biological_process
alt_id: GO:0052380
alt_id: GO:0052483
def: "A process in which in a symbiont interferes with or inhibits host phagocytosis by targeting phagocytic signaling or the cellular phagocytic machinery. The host is defined as the larger of the organisms involved in a symbiotic interaction." [PMID:23084912, PMID:29114249]
synonym: "antiphagocytosis" RELATED []
synonym: "inhibition by symbiont of entry into host cell via phagocytosis" NARROW []
synonym: "modulation by organism of entry into host via host phagocytosis" BROAD []
synonym: "modulation by symbiont of entry into host via phagocytosis" BROAD []
synonym: "phagocytosis avoidence" RELATED []
is_a: GO:0030682 ! symbiont-mediated perturbation of host defenses

[Term]
id: GO:0052072
name: obsolete induction by symbiont of defense-related host salicylic acid-mediated signal transduction pathway
namespace: biological_process
alt_id: GO:0052270
def: "OBSOLETE. Any process in which a symbiont activates, maintains or increases the frequency, rate or extent of host salicylic acid-mediated signal transduction pathways during the host defense response. The host is defined as the larger of the organisms involved in a symbiotic interaction." [GOC:mtg_pamgo_17jul06]
comment: This term was obsoleted because the process it represents it does not exist; this corresponds to a host response to a pathogenic symbiont.
synonym: "activation by organism of defense-related host SA-mediated signal transduction pathway" NARROW []
synonym: "activation by organism of defense-related host salicylic acid-mediated signal transduction pathway" NARROW []
synonym: "activation by symbiont of defense-related host salicylic acid-mediated signal transduction pathway" NARROW []
synonym: "induction by organism of defense-related host SA-mediated signal transduction pathway" NARROW []
synonym: "induction by organism of defense-related host salicylic acid-mediated signal transduction pathway" NARROW []
synonym: "positive regulation by organism of defense-related host SA-mediated signal transduction pathway" NARROW []
synonym: "positive regulation by organism of defense-related salicylic acid-mediated signal transduction pathway in other organism involved in symbiotic interaction" BROAD []
synonym: "positive regulation by symbiont of defense-related host salicylic acid-mediated signal transduction pathway" EXACT []
synonym: "stimulation by symbiont of defense-related host salicylic acid-mediated signal transduction pathway" NARROW []
synonym: "up regulation by symbiont of defense-related host salicylic acid-mediated signal transduction pathway" EXACT []
synonym: "up-regulation by symbiont of defense-related host salicylic acid-mediated signal transduction pathway" EXACT []
synonym: "upregulation by organism of defense-related host SA-mediated signal transduction pathway" NARROW []
synonym: "upregulation by organism of defense-related host salicylic acid-mediated signal transduction pathway" NARROW []
synonym: "upregulation by symbiont of defense-related host salicylic acid-mediated signal transduction pathway" EXACT []
is_obsolete: true

[Term]
id: GO:0052074
name: obsolete positive regulation by symbiont of host salicylic acid-mediated defense response
namespace: biological_process
alt_id: GO:0052272
def: "OBSOLETE. Any process in which a symbiont activates, maintains or increases the frequency, rate or extent of the salicylic acid-mediated defense response of the host organism. The host is defined as the larger of the organisms involved in a symbiotic interaction." [GOC:mtg_pamgo_17jul06]
comment: This term was obsoleted because there is no evidence that this process exists.
synonym: "activation by symbiont of host salicylic acid-mediated defense response" NARROW []
synonym: "induction by organism of host SA-mediated defense response" NARROW []
synonym: "induction by organism of host salicylic acid-mediated defense response" NARROW []
synonym: "positive regulation by organism of host SA-mediated defense response" EXACT []
synonym: "positive regulation by organism of salicylic acid-mediated defense response of other organism involved in symbiotic interaction" BROAD []
synonym: "stimulation by symbiont of host salicylic acid-mediated defense response" NARROW []
synonym: "up regulation by symbiont of host salicylic acid-mediated defense response" EXACT []
synonym: "up-regulation by symbiont of host salicylic acid-mediated defense response" EXACT []
synonym: "upregulation by symbiont of host salicylic acid-mediated defense response" EXACT []
is_obsolete: true

[Term]
id: GO:0052075
name: obsolete induction by symbiont of host jasmonic acid-mediated defense response
namespace: biological_process
alt_id: GO:0052273
def: "OBSOLETE. Any process in which a symbiont activates, maintains or increases the frequency, rate or extent of the jasmonic acid-mediated defense response of the host organism. The host is defined as the larger of the organisms involved in a symbiotic interaction." [GOC:mtg_pamgo_17jul06]
comment: This term was obsoleted because there is no evidence that this process exists.
synonym: "activation by symbiont of host jasmonic acid-mediated defense response" NARROW []
synonym: "induction by organism of host JA-mediated defense response" NARROW []
synonym: "induction by organism of host jasmonic acid-mediated defense response" NARROW []
synonym: "positive regulation by organism of host JA-mediated defense response" EXACT []
synonym: "positive regulation by organism of jasmonic acid-mediated defense response of other organism involved in symbiotic interaction" BROAD []
synonym: "positive regulation by symbiont of host jasmonic acid-mediated defense response" EXACT []
synonym: "stimulation by symbiont of host jasmonic acid-mediated defense response" NARROW []
synonym: "up regulation by symbiont of host jasmonic acid-mediated defense response" EXACT []
synonym: "up-regulation by symbiont of host jasmonic acid-mediated defense response" EXACT []
synonym: "upregulation by symbiont of host jasmonic acid-mediated defense response" EXACT []
is_obsolete: true

[Term]
id: GO:0052076
name: obsolete induction by symbiont of host ethylene-mediated defense response
namespace: biological_process
alt_id: GO:0052071
alt_id: GO:0052269
alt_id: GO:0052274
def: "OBSOLETE. Any process in which an organism activates, maintains or increases the frequency, rate or extent of the ethylene-mediated defense response of the host organism. The host is defined as the larger of the organisms involved in a symbiotic interaction." [GOC:mtg_pamgo_17jul06]
comment: This term was obsoleted because the process it represents it does not exist; this corresponds to a host response to a pathogenic symbiont.
synonym: "activation by symbiont of host ethylene-mediated defense response" NARROW []
synonym: "positive regulation by organism of defense-related ethylene-mediated signal transduction pathway in other organism involved in symbiotic interaction" BROAD []
synonym: "positive regulation by organism of ethylene-mediated defense response of other organism involved in symbiotic interaction" BROAD []
synonym: "positive regulation by symbiont of defense-related host ethylene-mediated signal transduction pathway" BROAD []
synonym: "positive regulation by symbiont of host ethylene-mediated defense response" EXACT []
synonym: "stimulation by symbiont of host ethylene-mediated defense response" NARROW []
synonym: "up regulation by symbiont of host ethylene-mediated defense response" EXACT []
synonym: "up-regulation by symbiont of host ethylene-mediated defense response" EXACT []
synonym: "upregulation by symbiont of host ethylene-mediated defense response" EXACT []
is_obsolete: true

[Term]
id: GO:0052078
name: symbiont-mediated suppression of host pathogen-associated molecular pattern receptor signaling pathway
namespace: biological_process
alt_id: GO:0052275
def: "A process in which a symbiont interferes with, inhibits or disrupts a PAMP signaling pathway in its host organism, initiated by a ligand binding of a pattern recognition receptor (PRR) to activate a plant innate immune response. The host is defined as the larger of the organisms involved in a symbiotic interaction." [PMID:18005697]
synonym: "disruption of host PAMP receptor signaling pathway" EXACT []
synonym: "disruption of host pathogen-associated molecular pattern receptor signaling pathway" EXACT []
synonym: "suppression of host pathogen-associated molecular pattern receptor signaling pathway" NARROW []
is_a: GO:0052029 ! symbiont-mediated suppression of host signal transduction pathway

[Term]
id: GO:0052079
name: obsolete induction by symbiont of defense-related host MAP kinase-mediated signal transduction pathway
namespace: biological_process
alt_id: GO:0052276
def: "OBSOLETE. Any process in which an organism activates, maintains or increases the frequency, rate or extent of a host MAP kinase-mediated signal transduction pathway during the host innate immune response. The host is defined as the larger of the organisms involved in a symbiotic interaction." [GOC:mtg_pamgo_17jul06]
comment: This term was obsoleted because this process does not exist.
synonym: "activation by organism of defense-related host MAP kinase-mediated signal transduction pathway" NARROW []
synonym: "activation by symbiont of defense-related host MAP kinase-mediated signal transduction pathway" NARROW []
synonym: "induction by organism of defense-related host MAP kinase-mediated signal transduction pathway" NARROW []
synonym: "positive regulation by organism of defense-related host MAPK-mediated signal transduction pathway" EXACT []
synonym: "positive regulation by organism of defense-related host mitogen-activated protein kinase-mediated signal transduction pathway" EXACT []
synonym: "positive regulation by organism of defense-related MAP kinase-mediated signal transduction pathway in other organism involved in symbiotic interaction" BROAD []
synonym: "positive regulation by symbiont of defense-related host MAP kinase-mediated signal transduction pathway" EXACT []
synonym: "stimulation by symbiont of defense-related host MAP kinase-mediated signal transduction pathway" NARROW []
synonym: "up regulation by symbiont of defense-related host MAP kinase-mediated signal transduction pathway" EXACT []
synonym: "up-regulation by symbiont of defense-related host MAP kinase-mediated signal transduction pathway" EXACT []
synonym: "upregulation by organism of defense-related host MAP kinase-mediated signal transduction pathway" NARROW []
synonym: "upregulation by symbiont of defense-related host MAP kinase-mediated signal transduction pathway" EXACT []
is_obsolete: true

[Term]
id: GO:0052080
name: symbiont-mediated perturbation of host MAPK cascade
namespace: biological_process
alt_id: GO:0052277
def: "A process in which a symbiont alters or subverts a MAP kinase-mediated signal transduction pathway in its host organism. The host is defined as the larger of the organisms involved in a symbiotic interaction." [GOC:mtg_pamgo_17jul06]
synonym: "modulation by symbiont of defense-related host MAP kinase-mediated signal transduction pathway" RELATED []
synonym: "modulation by symbiont of host innate immune response MAPK kinase signaling" NARROW []
synonym: "modulation of defense-related host MAPK-mediated signal transduction pathway by organism" NARROW []
synonym: "modulation of defense-related host mitogen activated protein kinase-mediated signal transduction pathway by organism" NARROW []
synonym: "pertubation of host innate immune response MAPK kinase signaling" NARROW []
synonym: "perturbation by symbiont of host MAP kinase signal transduction pathway" EXACT []
synonym: "perturbation of host MAP signal transduction pathway" EXACT []
synonym: "perturbation of host MAPK kinase signaling pathway" EXACT []
synonym: "perturbation of host MAPK signal transduction pathway" EXACT []
is_a: GO:0052027 ! symbiont-mediated perturbation of host signal transduction pathway

[Term]
id: GO:0052081
name: symbiont-mediated perturbation of host salicylic acid-mediated signal transduction pathway
namespace: biological_process
alt_id: GO:0052445
def: "A process in which a symbiont alters or subverts a salicylic acid-mediated signal transduction pathway in its host. The host is defined as the larger of the organisms involved in a symbiotic interaction." [GOC:mtg_pamgo_17jul06]
synonym: "modulation by organism of defense-related salicylic acid-mediated signal transduction pathway in other organism involved in symbiotic interaction" BROAD []
synonym: "modulation by symbiont of defense-related host salicylic acid-mediated signal transduction pathway" EXACT []
synonym: "modulation of defense-related host SA-mediated signal transduction pathway by organism" EXACT []
synonym: "perturbation of defense-related host salicylic acid-mediated signal transduction pathway" EXACT []
is_a: GO:0052027 ! symbiont-mediated perturbation of host signal transduction pathway
is_a: GO:0052031 ! symbiont-mediated perturbation of host defense response

[Term]
id: GO:0052083
name: symbiont-mediated suppression of host cell-mediated immune response
namespace: biological_process
alt_id: GO:0052278
def: "A process by which a symbiont interferes with, inhibits or disrupts the normal execution of the cell mediated immune response of the host organism. The host is defined as the larger of the organisms involved in a symbiotic interaction." [GOC:mtg_pamgo_17jul06]
synonym: "down regulation by symbiont of host cell-mediated immune response" EXACT []
synonym: "down-regulation by symbiont of host cell-mediated immune response" EXACT []
synonym: "downregulation by symbiont of host cell-mediated immune response" EXACT []
synonym: "inhibition by symbiont of host cell-mediated immune response" NARROW []
synonym: "negative regulation by organism of cell-mediated immune response of other organism involved in symbiotic interaction" BROAD []
synonym: "suppression by symbiont of host cell-mediated immune response" EXACT []
is_a: GO:0052155 ! perturbation of host cell-mediated immune response
is_a: GO:0052562 ! symbiont-mediated suppression of host immune response

[Term]
id: GO:0052084
name: modulation by symbiont of host ethylene-mediated defense response
namespace: biological_process
alt_id: GO:0052077
alt_id: GO:0052279
alt_id: GO:0052441
def: "Any process in which a symbiont modulates the frequency, rate or extent of the ethylene-mediated defense response of the host organism. The host is defined as the larger of the organisms involved in a symbiotic interaction." [GOC:mtg_pamgo_17jul06]
synonym: "modulation by organism of defense-related ethylene-mediated signal transduction pathway in other organism involved in symbiotic interaction" BROAD []
synonym: "modulation by organism of ethylene-mediated defense response of other organism involved in symbiotic interaction" BROAD []
synonym: "modulation by symbiont of defense-related host ethylene-mediated signal transduction pathway" BROAD []
is_a: GO:0052031 ! symbiont-mediated perturbation of host defense response

[Term]
id: GO:0052085
name: symbiont-mediated suppression of host T-cell mediated immune response
namespace: biological_process
alt_id: GO:0052280
def: "A process by which a symbiont interferes with, inhibits or disrupts the normal execution of the T-cell mediated immune response of the host organism. The host is defined as the larger of the organisms involved in a symbiotic interaction." [GOC:mtg_pamgo_17jul06]
synonym: "down regulation by symbiont of host T-cell mediated immune response" EXACT []
synonym: "down-regulation by symbiont of host T-cell mediated immune response" EXACT []
synonym: "downregulation by symbiont of host T-cell mediated immune response" EXACT []
synonym: "inhibition by symbiont of host T-cell mediated immune response" NARROW []
synonym: "negative regulation by organism of T-cell mediated immune response of other organism involved in symbiotic interaction" BROAD []
synonym: "negative regulation by symbiont of host T-cell mediated immune response" EXACT []
synonym: "suppression by symbiont of host T-cell mediated immune response" EXACT []
synonym: "suppression of host T-cell mediated immune response" EXACT []
is_a: GO:0052083 ! symbiont-mediated suppression of host cell-mediated immune response
is_a: GO:0052156 ! perturbation of host T-cell mediated immune response

[Term]
id: GO:0052086
name: symbiont-mediated suppression of host B-cell mediated immune response
namespace: biological_process
alt_id: GO:0052281
def: "A process by which a symbiont interferes with, inhibits or disrupts the normal execution of the B-cell mediated immune response of the host organism. The host is defined as the larger of the organisms involved in a symbiotic interaction." [GOC:mtg_pamgo_17jul06]
synonym: "down regulation by symbiont of host B-cell mediated immune response" EXACT []
synonym: "down-regulation by symbiont of host B-cell mediated immune response" EXACT []
synonym: "downregulation by symbiont of host B-cell mediated immune response" EXACT []
synonym: "inhibition by symbiont of host B-cell mediated immune response" NARROW []
synonym: "negative regulation by organism of B-cell mediated immune response of other organism involved in symbiotic interaction" BROAD []
synonym: "suppression by symbiont of host B-cell mediated immune response" EXACT []
synonym: "suppression of host B-cell mediated immune response" EXACT []
is_a: GO:0052083 ! symbiont-mediated suppression of host cell-mediated immune response
is_a: GO:0052154 ! perturbation of host B-cell mediated immune response

[Term]
id: GO:0052088
name: symbiont defense to host-produced jasmonic acid
namespace: biological_process
alt_id: GO:0052068
alt_id: GO:0052069
alt_id: GO:0052073
alt_id: GO:0052082
alt_id: GO:0052266
alt_id: GO:0052267
alt_id: GO:0052271
alt_id: GO:0052283
alt_id: GO:0052443
def: "Any process in which a symbiont modulates the frequency, rate or extent of the jasmonic acid-mediated defense response of the host organism. The host is defined as the larger of the organisms involved in a symbiotic interaction." [GOC:mtg_pamgo_17jul06]
synonym: "activation by organism of defense-related host jasmonic acid-mediated signal transduction pathway" NARROW []
synonym: "activation by organism of defense-related host SA-mediated signal transduction pathway" NARROW []
synonym: "activation by symbiont of defense-related host jasmonic acid-mediated signal transduction pathway" NARROW []
synonym: "down regulation by symbiont of host jasmonic acid-mediated defense response" NARROW []
synonym: "down-regulation by symbiont of host jasmonic acid-mediated defense response" NARROW []
synonym: "downregulation by symbiont of host jasmonic acid-mediated defense response" NARROW []
synonym: "induction by organism of defense-related host jasmonic acid-mediated signal transduction pathway" NARROW []
synonym: "induction by organism of defense-related host SA-mediated signal transduction pathway" NARROW []
synonym: "induction by symbiont of defense-related host jasmonic acid-mediated signal transduction pathway" NARROW []
synonym: "inhibition by symbiont of host jasmonic acid-mediated defense response" NARROW []
synonym: "modulation by organism of defense-related jasmonic acid-mediated signal transduction pathway in other organism involved in symbiotic interaction" NARROW []
synonym: "modulation by organism of host JA-mediated defense response" NARROW []
synonym: "modulation by organism of jasmonic acid-mediated defense response of other organism involved in symbiotic interaction" NARROW []
synonym: "modulation by symbiont of defense-related host jasmonic acid-mediated signal transduction pathway" NARROW []
synonym: "negative regulation by organism of defense-related jasmonic acid-mediated signal transduction pathway in other organism involved in symbiotic interaction" NARROW []
synonym: "negative regulation by organism of jasmonic acid-mediated defense response of other organism involved in symbiotic interaction" NARROW []
synonym: "negative regulation by symbiont of defense-related host jasmonic acid-mediated signal transduction pathway" NARROW []
synonym: "negative regulation by symbiont of host jasmonic acid-mediated defense response" NARROW []
synonym: "positive regulation by organism of defense-related host SA-mediated signal transduction pathway" NARROW []
synonym: "positive regulation by organism of defense-related jasmonic acid-mediated signal transduction pathway in other organism involved in symbiotic interaction" NARROW []
synonym: "positive regulation by symbiont of defense-related host jasmonic acid-mediated signal transduction pathway" NARROW []
synonym: "stimulation by symbiont of defense-related host jasmonic acid-mediated signal transduction pathway" NARROW []
synonym: "suppression by organism of host JA-mediated defense response" EXACT []
synonym: "suppression by symbiont of host jasmonic acid-mediated defense response" RELATED []
synonym: "up regulation by symbiont of defense-related host jasmonic acid-mediated signal transduction pathway" NARROW []
synonym: "up-regulation by symbiont of defense-related host jasmonic acid-mediated signal transduction pathway" NARROW []
synonym: "upregulation by organism of defense-related host jasmonic acid-mediated signal transduction pathway" NARROW []
synonym: "upregulation by organism of defense-related host SA-mediated signal transduction pathway" NARROW []
synonym: "upregulation by symbiont of defense-related host jasmonic acid-mediated signal transduction pathway" NARROW []
is_a: GO:0042783 ! evasion of host immune response

[Term]
id: GO:0052089
name: modulation by symbiont of host salicylic acid-mediated defense response
namespace: biological_process
alt_id: GO:0052284
def: "Any process in which a symbiont modulates the frequency, rate or extent of the salicylic acid-mediated defense response of the host organism. The host is defined as the larger of the organisms involved in a symbiotic interaction." [GOC:mtg_pamgo_17jul06]
synonym: "modulation by organism of host SA-mediated defense response" EXACT []
synonym: "modulation by organism of salicylic acid-mediated defense response of other organism involved in symbiotic interaction" BROAD []
is_a: GO:0010112 ! regulation of systemic acquired resistance
is_a: GO:0044068 ! symbiont-mediated perturbation of host cellular process
is_a: GO:0052031 ! symbiont-mediated perturbation of host defense response
is_a: GO:2000031 ! regulation of salicylic acid mediated signaling pathway
relationship: regulates GO:0009862 ! systemic acquired resistance, salicylic acid mediated signaling pathway

[Term]
id: GO:0052091
name: modulation of nutrient release by host
namespace: biological_process
def: "Any process in which an organism modulates the frequency, rate or extent of the release of nutrients from its host organism. The host is defined as the larger of the organisms involved in a symbiotic interaction." [GOC:mtg_pamgo_17jul06]
synonym: "modulation by symbiont of nutrient release from host" EXACT []
is_a: GO:0044003 ! modulation by symbiont of host process
relationship: part_of GO:0044002 ! acquisition of nutrients from host

[Term]
id: GO:0052092
name: positive regulation of nutrient release by host
namespace: biological_process
def: "Any process in which an organism activates, maintains or increases the frequency, rate or extent of the release of nutrients from its host organism. The host is defined as the larger of the organisms involved in a symbiotic interaction." [GOC:mtg_pamgo_17jul06]
synonym: "activation by symbiont of nutrient release from host" NARROW []
synonym: "positive regulation by symbiont of nutrient release from host" EXACT []
synonym: "promotion of nutrient release from host" EXACT []
synonym: "stimulation by symbiont of nutrient release from host" NARROW []
synonym: "up regulation by symbiont of nutrient release from host" EXACT []
synonym: "up-regulation by symbiont of nutrient release from host" EXACT []
synonym: "upregulation by symbiont of nutrient release from host" EXACT []
is_a: GO:0052091 ! modulation of nutrient release by host

[Term]
id: GO:0052093
name: formation of specialized structure for nutrient acquisition
namespace: biological_process
def: "The assembly of a symbiotic cellular or anatomical structure for the purpose of obtaining nutrients from its host organism. The host is defined as the larger of the organisms involved in a symbiotic interaction." [GOC:mtg_pamgo_17jul06]
synonym: "formation by organism of specialized structure for nutrient acquisition from host" EXACT []
synonym: "formation by symbiont of specialized structure for nutrient acquisition from host" EXACT []
synonym: "formation of specialized structure for nutrient acquisition from host" EXACT []
is_a: GO:0044111 ! formation of structure involved in a symbiotic process
relationship: part_of GO:0044002 ! acquisition of nutrients from host

[Term]
id: GO:0052094
name: formation of haustorium for nutrient acquisition
namespace: biological_process
def: "The assembly of a haustorium, a projection from a symbiotic cell or tissue that penetrates the host's tissues for the purpose of obtaining nutrients. The host is defined as the larger of the organisms involved in a symbiotic interaction." [GOC:mtg_pamgo_17jul06]
synonym: "formation by organism of haustoria for nutrient acquisition from host" EXACT []
synonym: "formation by organism of haustorium for nutrient acquisition from host" EXACT []
synonym: "formation by symbiont of haustorium for nutrient acquisition from host" RELATED []
is_a: GO:0052093 ! formation of specialized structure for nutrient acquisition

[Term]
id: GO:0052095
name: obsolete formation of specialized structure for nutrient acquisition from other organism involved in symbiotic interaction
namespace: biological_process
def: "OBSOLETE. The assembly by an organism of a cellular component or anatomical structure for the purpose of obtaining nutrients from a second organism, where the two organisms are in a symbiotic interaction." [GOC:mtg_pamgo_17jul06]
comment: This term was obsoleted because it represents an unnecessary grouping class.
synonym: "formation of specialized structure for nutrient acquisition from other organism during symbiotic interaction" RELATED [GOC:dph]
is_obsolete: true

[Term]
id: GO:0052096
name: formation of syncytium involving giant cell for nutrient acquisition
namespace: biological_process
def: "The assembly of a syncytium, a multi-nucleate and physiologically active aggregation of fused root cells induced by a symbiotic nematode in a plant host. The syncytium exclusively provides the nematode with nourishment during its sedentary life, for the purpose of obtaining nutrients from its host organism. The host is defined as the larger of the organisms involved in a symbiotic interaction." [GOC:pamgo_curators]
synonym: "formation by organism of syncytium involving giant cell for nutrient acquisition from host" EXACT []
synonym: "formation by symbiont of syncytium involving giant cell for nutrient acquisition from host" RELATED []
is_a: GO:0052093 ! formation of specialized structure for nutrient acquisition

[Term]
id: GO:0052097
name: obsolete interspecies quorum sensing
namespace: biological_process
def: "OBSOLETE. The process in which a community of single-celled organisms of different species monitors population density by detecting the concentration of small diffusible signal molecules." [GOC:mtg_pamgo_17jul06]
comment: The reason for obsoletion is that this term was an unnecessary grouping term.
is_obsolete: true

[Term]
id: GO:0052098
name: formation by host of specialized structure for nutrient acquisition from symbiont
namespace: biological_process
def: "The assembly by an organism of a cellular component or anatomical structure for the purpose of obtaining nutrients from a symbiont organism. The symbiont is defined as the smaller of the organisms involved in a symbiotic interaction." [GOC:mtg_pamgo_17jul06]
is_a: GO:0051702 ! biological process involved in interaction with symbiont
relationship: part_of GO:0051850 ! acquisition of nutrients from symbiont

[Term]
id: GO:0052100
name: obsolete intraspecies quorum sensing
namespace: biological_process
def: "OBSOLETE. The process in which single-celled organisms of the same species monitor population density by detecting the concentration of small, diffusible signal molecules." [GOC:mtg_pamgo_17jul06]
comment: The reason for obsoletion is that this term was an unnecessary grouping term.
is_obsolete: true

[Term]
id: GO:0052102
name: obsolete positive regulation by symbiont of defense-related host calcium-dependent protein kinase pathway
namespace: biological_process
alt_id: GO:0052287
def: "OBSOLETE. Any process in which an organism activates, maintains or increases the frequency, rate or extent of the host calcium-dependent protein kinase pathway during the host defense response. The host is defined as the larger of the organisms involved in a symbiotic interaction." [GOC:mtg_pamgo_17jul06]
comment: This term was obsoleted because there is no evidence that this process exists.
synonym: "activation by symbiont of defense-related host calcium-dependent protein kinase pathway" NARROW []
synonym: "positive regulation by organism of defense-related calcium-dependent protein kinase pathway in other organism involved in symbiotic interaction" BROAD []
synonym: "positive regulation of defense-related host CDPK pathway by organism" EXACT []
synonym: "stimulation by symbiont of defense-related host calcium-dependent protein kinase pathway" NARROW []
synonym: "up regulation by symbiont of defense-related host calcium-dependent protein kinase pathway" EXACT []
synonym: "up-regulation by symbiont of defense-related host calcium-dependent protein kinase pathway" EXACT []
synonym: "upregulation by symbiont of defense-related host calcium-dependent protein kinase pathway" EXACT []
is_obsolete: true

[Term]
id: GO:0052103
name: induction of host induced systemic resistance
namespace: biological_process
alt_id: GO:0052288
alt_id: GO:0052532
alt_id: GO:0052533
def: "Any process in which a symbiont activates, maintains or increases the frequency, rate or extent of induced systemic resistance in the host organism; induced systemic resistance is a response that confers broad spectrum systemic resistance to disease and that does not depend upon salicylic acid signaling. The host is defined as the larger of the organisms involved in a symbiotic interaction." [GOC:mtg_pamgo_17jul06, PMID:31516360]
synonym: "activation by organism of induced systemic resistance in host" EXACT []
synonym: "activation by organism of ISR in host" EXACT []
synonym: "activation by symbiont of induced systemic resistance in host" NARROW []
synonym: "induction by organism of induced systemic resistance in other organism involved in symbiotic interaction" BROAD []
synonym: "induction by organism of ISR in host" EXACT []
synonym: "induction by symbiont of host induced systemic resistance" EXACT []
synonym: "induction by symbiont of induced systemic resistance in host" EXACT []
synonym: "positive regulation by organism of induced systemic resistance in other organism involved in symbiotic interaction" BROAD []
synonym: "positive regulation by symbiont of host induced systemic resistance" RELATED []
synonym: "positive regulation by symbiont of induced systemic resistance in host" RELATED []
synonym: "stimulation by symbiont of induced systemic resistance in host" NARROW []
synonym: "up regulation by symbiont of induced systemic resistance in host" RELATED []
synonym: "up-regulation by symbiont of induced systemic resistance in host" RELATED []
synonym: "upregulation by symbiont of induced systemic resistance in host" RELATED []
is_a: GO:0052159 ! perturbation of host induced systemic resistance

[Term]
id: GO:0052104
name: obsolete induction by symbiont of host systemic acquired resistance
namespace: biological_process
alt_id: GO:0052289
alt_id: GO:0052535
alt_id: GO:0052537
def: "OBSOLETE. Any process in which a symbiont activates systemic acquired resistance in the host organism; systemic acquired resistance is a salicylic acid-mediated response that confers broad spectrum systemic resistance. The host is defined as the larger of the organisms involved in a symbiotic interaction." [GOC:mtg_pamgo_17jul06]
comment: This term was obsoleted because there is no evidence that this process exists.
synonym: "activation by organism of SAR in host" EXACT []
synonym: "activation by organism of systemic acquired resistance in host" EXACT []
synonym: "induction by organism of SAR in host" EXACT []
synonym: "induction by organism of systemic acquired resistance in other organism involved in symbiotic interaction" BROAD []
synonym: "induction by symbiont of systemic acquired resistance in host" EXACT []
synonym: "positive regulation by organism of systemic acquired resistance in other organism involved in symbiotic interaction" BROAD []
synonym: "positive regulation by symbiont of host systemic acquired resistance" RELATED []
synonym: "positive regulation by symbiont of systemic acquired resistance in host" RELATED []
synonym: "stimulation by symbiont of systemic acquired resistance in host" RELATED []
synonym: "up regulation by symbiont of systemic acquired resistance in host" RELATED []
synonym: "up-regulation by symbiont of systemic acquired resistance in host" RELATED []
synonym: "upregulation by symbiont of systemic acquired resistance in host" RELATED []
is_obsolete: true

[Term]
id: GO:0052105
name: obsolete induction by symbiont of defense-related host cell wall thickening
namespace: biological_process
alt_id: GO:0052290
alt_id: GO:0052538
alt_id: GO:0052539
def: "OBSOLETE. The activation by an organism of host processes resulting in the thickening of its cell walls, occurring as part of the defense response of the host organism. The host is defined as the larger of the organisms involved in a symbiotic interaction." [GOC:mtg_pamgo_17jul06]
comment: This term was obsoleted because it is a host, not a symbiont process, but was formulated as a symbiont process.
synonym: "activation by organism of defense-related host cell wall thickening" EXACT []
synonym: "activation by organism of host defensive cell wall thickening" EXACT []
synonym: "activation by symbiont of defense-related host cell wall thickening" EXACT []
synonym: "induction by organism of defense-related cell wall thickening in other organism involved in symbiotic interaction" BROAD []
synonym: "induction by organism of host defensive cell wall thickening" EXACT []
synonym: "positive regulation by organism of defense-related cell wall thickening in other organism involved in symbiotic interaction" BROAD []
synonym: "positive regulation by organism of host defensive cell wall thickening" RELATED []
synonym: "positive regulation by symbiont of defense-related host cell wall thickening" RELATED []
synonym: "stimulation by symbiont of defense-related host cell wall thickening" RELATED []
synonym: "up regulation by symbiont of defense-related host cell wall thickening" RELATED []
synonym: "up-regulation by symbiont of defense-related host cell wall thickening" RELATED []
synonym: "upregulation by symbiont of defense-related host cell wall thickening" RELATED []
is_obsolete: true

[Term]
id: GO:0052106
name: obsolete quorum sensing involved in interaction with host
namespace: biological_process
def: "OBSOLETE. The process in which a community of single-celled organisms living in intimate contact with a host organism monitors population density by detecting the concentration of small diffusible signal molecules. The host is defined as the larger of the organisms involved in a symbiotic interaction." [GOC:mtg_pamgo_17jul06]
comment: The reason for obsoletion is that this term was not clearly defined and usage was inconsistent.
synonym: "quorum sensing during interaction with host" RELATED [GOC:tb]
is_obsolete: true

[Term]
id: GO:0052108
name: obsolete growth or development of symbiont during interaction with host
namespace: biological_process
def: "OBSOLETE. The increase in size or mass of an organism, or the progression of an organism from an initial condition to a later condition, occurring in, on or near the exterior of its host organism. The host is defined as the larger of the organisms involved in a symbiotic interaction." [GOC:mtg_pamgo_17jul06]
comment: This term was made obsolete because it contained a conjunction (or).
synonym: "growth or development of organism during interaction with host" EXACT []
synonym: "growth or development of organism in response to host" EXACT []
synonym: "growth or development of symbiont during interaction with host" EXACT []
is_obsolete: true
consider: GO:0044111
consider: GO:0051701

[Term]
id: GO:0052109
name: obsolete induction by symbiont of defense-related host cell wall callose deposition
namespace: biological_process
alt_id: GO:0052107
alt_id: GO:0052291
alt_id: GO:0052292
def: "OBSOLETE. Any process in which an organism activates, maintains or increases the frequency, rate or extent of the deposition of callose by the host in its cell walls, occurring as part of the defense response of the host organism. The host is defined as the larger of the organisms involved in a symbiotic interaction." [GOC:mtg_pamgo_17jul06]
comment: This term was obsoleted because it is a host, not a symbiont process, but was formulated as a symbiont process.
synonym: "activation by symbiont of defense-related host cell wall callose deposition" EXACT []
synonym: "positive regulation by organism of defense-related callose deposition in other organism involved in symbiotic interaction" BROAD []
synonym: "positive regulation by organism of defense-related cell wall callose deposition in other organism involved in symbiotic interaction" BROAD []
synonym: "positive regulation by symbiont of defense-related host callose deposition" RELATED []
synonym: "positive regulation by symbiont of defense-related host cell wall callose deposition" RELATED []
synonym: "stimulation by symbiont of defense-related host cell wall callose deposition" RELATED []
synonym: "up regulation by symbiont of defense-related host cell wall callose deposition" RELATED []
synonym: "up-regulation by symbiont of defense-related host cell wall callose deposition" RELATED []
synonym: "upregulation by symbiont of defense-related host cell wall callose deposition" RELATED []
is_obsolete: true

[Term]
id: GO:0052110
name: obsolete occlusion by symbiont of host vascular system
namespace: biological_process
def: "OBSOLETE. The process in which an organism reduces the flow of fluid within its host's vascular system, the vessels and tissue that carry or circulate fluids, such as blood, lymph or sap, through the body of an animal or plant. The host is defined as the larger of the organisms involved in a symbiotic interaction." [GOC:mtg_pamgo_17jul06]
comment: This term was obsoleted because it was a grouping class for plant and animal structures, and occlusion of vessels in these different organisms is not mediated by shared pathways.
is_obsolete: true

[Term]
id: GO:0052111
name: symbiont-mediated disruption of host anatomical structure
namespace: biological_process
def: "The process in which an organism effects a change that impairs the structure or function of an anatomical structure of the host organism. The host is defined as the larger of the organisms involved in a symbiotic interaction." [GOC:mtg_pamgo_17jul06]
synonym: "disruption by symbiont of host anatomical structure" EXACT []
synonym: "modification by symbiont of host anatomical structure" EXACT []
synonym: "modification by symbiont of host structure" RELATED []
is_a: GO:0141060 ! disruption of anatomical structure in another organism

[Term]
id: GO:0052112
name: symbiont-mediated occlusion of host xylem
namespace: biological_process
def: "The process in which an organism reduces the flow of fluid within the host xylem, the tissue in plants that carries water and nutrients up from the roots to the shoot and leaves. The host is defined as the larger of the organisms involved in a symbiotic interaction." [PMID:28871268]
synonym: "occlusion by symbiont of host xylem" EXACT []
is_a: GO:0052111 ! symbiont-mediated disruption of host anatomical structure

[Term]
id: GO:0052113
name: obsolete adaptation to host osmotic environment
namespace: biological_process
def: "OBSOLETE. The responsive adjustment of an organism to the osmotic conditions in or around its host organism. The host is defined as the larger of the organisms involved in a symbiotic interaction." [GOC:mtg_pamgo_17jul06]
comment: This term was made obsolete because adaptation was not deemed to be a valid biological process.
synonym: "adaptation to host osmotic environment" EXACT []
synonym: "osmotic tolerance to host environment" EXACT []
is_obsolete: true

[Term]
id: GO:0052114
name: obsolete adaptation to host pH environment
namespace: biological_process
def: "OBSOLETE. The responsive adjustment of an organism to the pH conditions in or around its host organism. The host is defined as the larger of the organisms involved in a symbiotic interaction." [GOC:mtg_pamgo_17jul06]
comment: This term was made obsolete because adaptation was not deemed to be a valid biological process.
synonym: "adaptation to host pH environment" EXACT []
synonym: "pH tolerance to host environment" EXACT []
is_obsolete: true

[Term]
id: GO:0052115
name: obsolete energy taxis in host environment
namespace: biological_process
def: "OBSOLETE. The directed movement of a motile cell or organism in the environment of its host organism in response to physical parameters involved in energy generation, such as light, oxygen, and oxidizable substrates. The host is defined as the larger of the organisms involved in a symbiotic interaction." [GOC:mtg_pamgo_17jul06]
comment: This term was obsoleted because it represents both a process and a location.
synonym: "energy taxis in response to host environment" EXACT []
is_obsolete: true

[Term]
id: GO:0052116
name: obsolete chemotaxis in host environment
namespace: biological_process
def: "OBSOLETE. The directed movement of a motile cell or organism in response to a specific chemical concentration gradient on, within or near its host organism. The host is defined as the larger of the organisms involved in a symbiotic interaction." [GOC:mtg_pamgo_17jul06]
comment: This term was obsoleted because it represents both a process and a location.
synonym: "chemotaxis in response to host environment" EXACT []
is_obsolete: true

[Term]
id: GO:0052117
name: obsolete aerotaxis in host environment
namespace: biological_process
def: "OBSOLETE. The movement of a motile cell or organism in response to environmental oxygen on, within or near its host organism. The host is defined as the larger of the organisms involved in a symbiotic interaction." [GOC:mtg_pamgo_17jul06]
comment: This term was obsoleted because it represents both a process and a location.
synonym: "aerotaxis in response to host environment" EXACT []
is_obsolete: true

[Term]
id: GO:0052118
name: obsolete positive energy taxis in host environment
namespace: biological_process
def: "OBSOLETE. The directed movement of a motile cell or organism on, within or near its host organism towards a higher level of a physical stimulus involved in energy generation, such as light, oxygen, and oxidizable substrates. The host is defined as the larger of the organisms involved in a symbiotic interaction." [GOC:mtg_pamgo_17jul06]
comment: This term was obsoleted because it represents both a process and a location.
synonym: "positive energy taxis in response to host environment" EXACT []
is_obsolete: true

[Term]
id: GO:0052119
name: obsolete negative energy taxis in host environment
namespace: biological_process
def: "OBSOLETE. The directed movement of a motile cell or organism on, within or near its host organism towards a lower level of a physical stimulus involved in energy generation, such as light, oxygen, and oxidizable substrates. The host is defined as the larger of the organisms involved in a symbiotic interaction." [GOC:mtg_pamgo_17jul06]
comment: This term was obsoleted because it represents both a process and a location.
synonym: "negative energy taxis in response to host environment" EXACT []
is_obsolete: true

[Term]
id: GO:0052120
name: obsolete positive aerotaxis in host environment
namespace: biological_process
def: "OBSOLETE. The directed movement of a motile cell or organism towards a higher concentration of environmental oxygen on, within or near its host organism. The host is defined as the larger of the organisms involved in a symbiotic interaction." [GOC:mtg_pamgo_17jul06]
comment: This term was obsoleted because it represents both a process and a location.
synonym: "positive aerotaxis in response to host environment" EXACT []
is_obsolete: true

[Term]
id: GO:0052121
name: obsolete positive chemotaxis in host environment
namespace: biological_process
def: "OBSOLETE. The directed movement of a motile cell or organism towards a higher concentration of a chemical on, within or near its host organism. The host is defined as the larger of the organisms involved in a symbiotic interaction." [GOC:mtg_pamgo_17jul06]
comment: This term was obsoleted because it represents both a process and a location.
synonym: "positive chemotaxis in response to host environment" EXACT []
is_obsolete: true

[Term]
id: GO:0052122
name: obsolete negative aerotaxis in host environment
namespace: biological_process
def: "OBSOLETE. The directed movement of a motile cell or organism towards a lower concentration of environmental oxygen on, within or near its host organism. The host is defined as the larger of the organisms involved in a symbiotic interaction." [GOC:mtg_pamgo_17jul06]
comment: This term was obsoleted because it represents both a process and a location.
synonym: "negative aerotaxis in response to host environment" EXACT []
is_obsolete: true

[Term]
id: GO:0052123
name: obsolete negative chemotaxis in host environment
namespace: biological_process
def: "OBSOLETE. The directed movement of a motile cell or organism towards a lower concentration of a specific chemical on, within or near its host organism. The host is defined as the larger of the organisms involved in a symbiotic interaction." [GOC:mtg_pamgo_17jul06]
comment: This term was obsoleted because it represents both a process and a location.
synonym: "negative chemotaxis in response to host environment" EXACT []
is_obsolete: true

[Term]
id: GO:0052124
name: obsolete energy taxis within host
namespace: biological_process
def: "OBSOLETE. The directed movement of a motile cell or organism within its host organism in response to physical parameters involved in energy generation, such as light, oxygen, and oxidizable substrates. The host is defined as the larger of the organisms involved in a symbiotic interaction." [GOC:mtg_pamgo_17jul06]
comment: This term was obsoleted because it represents both a process and a location.
is_obsolete: true

[Term]
id: GO:0052125
name: obsolete energy taxis on or near host
namespace: biological_process
def: "OBSOLETE. The directed movement of a motile cell or organism on or near its host organism in response to physical parameters involved in energy generation, such as light, oxygen, and oxidizable substrates. The host is defined as the larger of the organisms involved in a symbiotic interaction." [GOC:mtg_pamgo_17jul06]
comment: This term was obsoleted because it represents both a process and a location.
is_obsolete: true

[Term]
id: GO:0052127
name: obsolete movement on or near host
namespace: biological_process
def: "OBSOLETE. The directed movement of an organism or motile cell on or near its host organism. The host is defined as the larger of the organisms involved in a symbiotic interaction." [GOC:mtg_pamgo_17jul06]
comment: This term was obsoleted because it represented both a process and a location.
is_obsolete: true

[Term]
id: GO:0052128
name: positive energy taxis
namespace: biological_process
def: "The directed movement of a motile cell or organism towards a higher level of a physical stimulus involved in energy generation, such as light, oxygen, and oxidizable substrates." [GOC:mtg_pamgo_17jul06]
is_a: GO:0009453 ! energy taxis

[Term]
id: GO:0052129
name: negative energy taxis
namespace: biological_process
def: "The directed movement of a motile cell or organism towards a lower level of a physical stimulus involved in energy generation, such as light, oxygen, and oxidizable substrates." [GOC:mtg_pamgo_17jul06]
is_a: GO:0009453 ! energy taxis

[Term]
id: GO:0052130
name: negative aerotaxis
namespace: biological_process
def: "The directed movement of a motile cell or organism towards a lower concentration of environmental oxygen." [GOC:dph, GOC:mtg_pamgo_17jul06]
is_a: GO:0009454 ! aerotaxis
is_a: GO:0050919 ! negative chemotaxis
is_a: GO:0052129 ! negative energy taxis

[Term]
id: GO:0052131
name: positive aerotaxis
namespace: biological_process
def: "The directed movement of a motile cell or organism towards a higher concentration of environmental oxygen." [GOC:dph, GOC:mtg_pamgo_17jul06]
is_a: GO:0009454 ! aerotaxis
is_a: GO:0050918 ! positive chemotaxis
is_a: GO:0052128 ! positive energy taxis

[Term]
id: GO:0052132
name: obsolete positive aerotaxis on or near host
namespace: biological_process
def: "OBSOLETE. The directed movement of a motile cell or organism towards a higher concentration of environmental oxygen on or near its host organism. The host is defined as the larger of the organisms involved in a symbiotic interaction." [GOC:mtg_pamgo_17jul06]
comment: This term was obsoleted because it represents both a process and a location.
is_obsolete: true

[Term]
id: GO:0052133
name: obsolete positive aerotaxis in host
namespace: biological_process
def: "OBSOLETE. The directed movement of a motile cell or organism towards a higher concentration of environmental oxygen within its host organism. The host is defined as the larger of the organisms involved in a symbiotic interaction." [GOC:mtg_pamgo_17jul06]
comment: This term was obsoleted because it represents both a process and a location.
synonym: "positive aerotaxis within host" EXACT []
is_obsolete: true

[Term]
id: GO:0052134
name: obsolete negative aerotaxis on or near host
namespace: biological_process
def: "OBSOLETE. The directed movement of a motile cell or organism towards a lower concentration of environmental oxygen on or near its host organism. The host is defined as the larger of the organisms involved in a symbiotic interaction." [GOC:mtg_pamgo_17jul06]
comment: This term was obsoleted because it represents both a process and a location.
is_obsolete: true

[Term]
id: GO:0052135
name: obsolete negative aerotaxis in host
namespace: biological_process
def: "OBSOLETE. The directed movement of a motile cell or organism towards a lower concentration of environmental oxygen within its host organism. The host is defined as the larger of the organisms involved in a symbiotic interaction." [GOC:mtg_pamgo_17jul06]
comment: This term was obsoleted because it represents both a process and a location.
synonym: "negative aerotaxis within host" EXACT []
is_obsolete: true

[Term]
id: GO:0052136
name: obsolete negative chemotaxis on or near host
namespace: biological_process
def: "OBSOLETE. The directed movement of a motile cell or organism towards a lower concentration of a specific chemical on or near its host organism. The host is defined as the larger of the organisms involved in a symbiotic interaction." [GOC:mtg_pamgo_17jul06]
comment: This term was obsoleted because it represents both a process and a location.
is_obsolete: true

[Term]
id: GO:0052137
name: obsolete aerotaxis in host
namespace: biological_process
def: "OBSOLETE. The movement of a motile cell or organism in response to environmental oxygen within its host organism. The host is defined as the larger of the organisms involved in a symbiotic interaction." [GOC:mtg_pamgo_17jul06]
comment: This term was obsoleted because it represents both a process and a location.
synonym: "aerotaxis within host" EXACT []
is_obsolete: true

[Term]
id: GO:0052138
name: obsolete aerotaxis on or near host
namespace: biological_process
def: "OBSOLETE. The movement of a motile cell or organism in response to environmental oxygen on or near its host organism. The host is defined as the larger of the organisms involved in a symbiotic interaction." [GOC:mtg_pamgo_17jul06]
comment: This term was obsoleted because it represents both a process and a location.
is_obsolete: true

[Term]
id: GO:0052139
name: obsolete negative chemotaxis in host
namespace: biological_process
def: "OBSOLETE. The directed movement of a motile cell or organism towards a lower concentration of a specific chemical within its host organism. The host is defined as the larger of the organisms involved in a symbiotic interaction." [GOC:mtg_pamgo_17jul06]
comment: This term was obsoleted because it represents both a process and a location.
synonym: "negative chemotaxis within host" EXACT []
is_obsolete: true

[Term]
id: GO:0052140
name: obsolete positive chemotaxis in host
namespace: biological_process
def: "OBSOLETE. The directed movement of a motile cell or organism towards a higher concentration of a specific chemical within its host organism. The host is defined as the larger of the organisms involved in a symbiotic interaction." [GOC:mtg_pamgo_17jul06]
comment: This term was obsoleted because it represents both a process and a location.
synonym: "positive chemotaxis within host" EXACT []
is_obsolete: true

[Term]
id: GO:0052141
name: obsolete positive chemotaxis on or near host
namespace: biological_process
def: "OBSOLETE. The directed movement of a motile cell or organism towards a higher concentration of a specific chemical on or near its host organism. The host is defined as the larger of the organisms involved in a symbiotic interaction." [GOC:mtg_pamgo_17jul06]
comment: This term was obsoleted because it represents both a process and a location.
is_obsolete: true

[Term]
id: GO:0052142
name: obsolete chemotaxis within host
namespace: biological_process
def: "OBSOLETE. The directed movement of a motile cell or organism in response to a specific chemical concentration gradient within its host organism. The host is defined as the larger of the organisms involved in a symbiotic interaction." [GOC:mtg_pamgo_17jul06]
comment: This term was obsoleted because it represents both a process and a location.
is_obsolete: true

[Term]
id: GO:0052143
name: obsolete chemotaxis on or near host involved in symbiotic interaction
namespace: biological_process
def: "OBSOLETE. The directed movement of a motile cell or organism in response to a specific chemical concentration gradient on or near its host organism. The host is defined as the larger of the organisms involved in a symbiotic interaction." [GOC:mtg_pamgo_17jul06]
comment: This term was obsoleted because it represents both a process and a location.
synonym: "chemotaxis on or near host during symbiotic interaction" RELATED [GOC:tb]
is_obsolete: true

[Term]
id: GO:0052144
name: obsolete negative energy taxis in host
namespace: biological_process
def: "OBSOLETE. The directed movement of a motile cell or organism within its host organism towards a lower level of a physical stimulus involved in energy generation, such as light, oxygen, and oxidizable substrates. The host is defined as the larger of the organisms involved in a symbiotic interaction." [GOC:mtg_pamgo_17jul06]
comment: This term was obsoleted because it represents both a process and a location.
synonym: "negative energy taxis within host" EXACT []
is_obsolete: true

[Term]
id: GO:0052145
name: obsolete negative energy taxis on or near host
namespace: biological_process
def: "OBSOLETE. The directed movement of a motile cell or organism on or near its host organism towards a lower level of a physical stimulus involved in energy generation, such as light, oxygen, and oxidizable substrates. The host is defined as the larger of the organisms involved in a symbiotic interaction." [GOC:mtg_pamgo_17jul06]
comment: This term was obsoleted because it represents both a process and a location.
is_obsolete: true

[Term]
id: GO:0052146
name: obsolete positive energy taxis on or near host
namespace: biological_process
def: "OBSOLETE. The directed movement of a motile cell or organism on or near its host organism towards a higher level of a physical stimulus involved in energy generation, such as light, oxygen, and oxidizable substrates. The host is defined as the larger of the organisms involved in a symbiotic interaction." [GOC:mtg_pamgo_17jul06]
comment: This term was obsoleted because it represents both a process and a location.
is_obsolete: true

[Term]
id: GO:0052147
name: obsolete positive energy taxis in host
namespace: biological_process
def: "OBSOLETE. The directed movement of a motile cell or organism within its host organism towards a higher level of a physical stimulus involved in energy generation, such as light, oxygen, and oxidizable substrates. The host is defined as the larger of the organisms involved in a symbiotic interaction." [GOC:mtg_pamgo_17jul06]
comment: This term was obsoleted because it represents both a process and a location.
synonym: "positive energy taxis within host" EXACT []
is_obsolete: true

[Term]
id: GO:0052148
name: obsolete modulation by symbiont of host catalytic activity
namespace: biological_process
def: "OBSOLETE. The process in which an organism effects a change in host enzyme activity. The host is defined as the larger of the organisms involved in a symbiotic interaction." [GOC:mtg_pamgo_17jul06, GOC:tb]
comment: This term was obsoleted because it represents a molecular function.
synonym: "modulation by symbiont of host enzyme activity" EXACT [GOC:tb]
synonym: "modulation of catalytic activity of host by symbiont" EXACT []
synonym: "regulation by symbiont of host catalytic activity" EXACT []
synonym: "regulation of catalytic activity of host by symbiont" EXACT []
synonym: "regulation of host catalytic activity by symbiont" EXACT []
is_obsolete: true

[Term]
id: GO:0052149
name: obsolete modulation by symbiont of host peptidase activity
namespace: biological_process
def: "OBSOLETE. The process in which an organism effects a change in host peptidase activity, the catalysis of the hydrolysis of peptide bonds in a protein. The host is defined as the larger of the organisms involved in a symbiotic interaction." [GOC:mtg_pamgo_17jul06]
comment: This term was obsoleted because it represents a molecular function.
synonym: "modulation by symbiont of host protease activity" NARROW [GOC:bf]
is_obsolete: true

[Term]
id: GO:0052150
name: symbiont-mediated perturbation of host apoptosis
namespace: biological_process
def: "A process in which a symbiont gene product affects host apoptosis, leading to a change in the frequency, rate or extent of apoptosis in the host cell. The host is defined as the larger of the organisms involved in a symbiotic interaction." [GOC:curators]
comment: Note that term is to be used to annotate gene products in the symbiont. To annotate host gene products, consider the biological process term 'regulation of apoptosis ; GO:0042981'.
synonym: "modulation by organism of host apoptotic programmed cell death" EXACT []
synonym: "modulation by symbiont of host apoptosis" NARROW []
synonym: "modulation by symbiont of host apoptotic process" EXACT []
is_a: GO:0051709 ! regulation of killing of cells of another organism
is_a: GO:0052040 ! symbiont-mediated perturbation of host programmed cell death

[Term]
id: GO:0052151
name: symbiont-mediated activation of host apoptosis
namespace: biological_process
alt_id: GO:0033669
alt_id: GO:0052030
def: "A process in which a symbiont gene product activates host apoptosis, leading to an increase in the frequency, rate or extent of apoptosis in the host cell. The host is defined as the larger of the organisms involved in a symbiotic interaction." [PMID:11805081, PMID:18037263, PMID:19801898, PMID:29571981]
comment: Note that term is to be used to annotate gene products in the symbiont that play an active role in the activation of host apoptosis, usually by directly activating molecules involved either in apoptotic signaling or in apoptosis (such as caspases). Proteins and other molecules detected by the host that trigger host apoptosis should not be annotated to this term.
synonym: "activation by organism of host apoptosis" EXACT []
synonym: "activation by organism of host apoptotic programmed cell death" EXACT []
synonym: "activation by symbiont of host apoptosis" NARROW []
synonym: "GO:0052151" EXACT []
synonym: "induction by organism of host apoptotic programmed cell death" EXACT []
synonym: "induction by symbiont of host apoptosis" EXACT []
synonym: "positive regulation by organism of host apoptotic programmed cell death" EXACT []
synonym: "positive regulation by symbiont of host apoptosis" NARROW []
synonym: "positive regulation by symbiont of host apoptotic process" EXACT []
synonym: "stimulation by symbiont of host apoptosis" NARROW []
synonym: "up regulation by organism of host apoptotic programmed cell death" EXACT []
synonym: "up regulation by symbiont of host apoptosis" EXACT []
synonym: "up-regulation by organism of host apoptotic programmed cell death" EXACT []
synonym: "up-regulation by symbiont of host apoptosis" EXACT []
synonym: "upregulation by organism of host apoptotic programmed cell death" EXACT []
synonym: "upregulation by symbiont of host apoptosis" EXACT []
is_a: GO:0052150 ! symbiont-mediated perturbation of host apoptosis

[Term]
id: GO:0052154
name: perturbation of host B-cell mediated immune response
namespace: biological_process
alt_id: GO:0052293
def: "A process in which an organism effects a change that affects the B-cell mediated immune response of the host organism. The host is defined as the larger of the organisms involved in a symbiotic interaction." [GOC:mtg_pamgo_17jul06]
synonym: "modulation by organism of B-cell mediated immune response of other organism involved in symbiotic interaction" BROAD []
synonym: "modulation by symbiont of host B-cell mediated immune response" EXACT []
synonym: "regulation by organism of host B-cell mediated immune response" EXACT []
is_a: GO:0052553 ! symbiont-mediated perturbation of host immune response

[Term]
id: GO:0052155
name: perturbation of host cell-mediated immune response
namespace: biological_process
alt_id: GO:0052294
def: "A process in which an organism effects a change that affects cell-based immune response of the host organism. The host is defined as the larger of the organisms involved in a symbiotic interaction." [GOC:mtg_pamgo_17jul06]
synonym: "modulation by organism of cell-mediated immune response of other organism involved in symbiotic interaction" BROAD []
synonym: "modulation by organism of host cell-based immune response" EXACT []
synonym: "modulation by symbiont of host cell-mediated immune response" EXACT []
is_a: GO:0052553 ! symbiont-mediated perturbation of host immune response

[Term]
id: GO:0052156
name: perturbation of host T-cell mediated immune response
namespace: biological_process
alt_id: GO:0052295
def: "A process in which an organism effects a change that affects the T-cell mediated immune response of the host organism. The host is defined as the larger of the organisms involved in a symbiotic interaction." [GOC:mtg_pamgo_17jul06]
synonym: "modulation by organism of T-cell mediated immune response of other organism involved in symbiotic interaction" BROAD []
synonym: "modulation by symbiont of host T-cell mediated immune response" EXACT []
is_a: GO:0052155 ! perturbation of host cell-mediated immune response

[Term]
id: GO:0052157
name: obsolete modulation by symbiont of microbe-associated molecular pattern-induced host innate immune response
namespace: biological_process
alt_id: GO:0052296
def: "OBSOLETE. Any process that involves recognition of a microbe-associated molecular pattern, and by which a symbiont modulates the frequency, rate or extent of the innate immune response of the host organism; the innate immune response is the host's first line of defense against infection. The host is defined as the larger of the organisms involved in a symbiotic interaction." [GOC:mah]
comment: The reason for obsoletion is that this term has been misused.
synonym: "modulation by organism of microbe-associated molecular pattern-induced innate immune response in other organism involved in symbiotic interaction" BROAD []
synonym: "modulation by symbiont of microbe-associated molecular pattern-induced host innate immunity" EXACT [GOC:pg]
synonym: "modulation by symbiont of pathogen-associated molecular pattern-induced host innate immunity" NARROW []
is_obsolete: true

[Term]
id: GO:0052158
name: modulation by symbiont of host resistance gene-dependent defense response
namespace: biological_process
alt_id: GO:0052297
def: "Any process in which a symbiont modulates the frequency, rate or extent of the resistance gene-dependent defense response of the host organism. The host is defined as the larger of the organisms involved in a symbiotic interaction." [GOC:mtg_pamgo_17jul06]
synonym: "modulation by organism of defense response in host by specific elicitors" EXACT []
synonym: "modulation by organism of host gene-for-gene resistance" EXACT []
synonym: "modulation by organism of pathogen-race/host plant cultivar-specific resistance in symbiont" EXACT []
synonym: "modulation by organism of resistance gene-dependent defense response of other organism involved in symbiotic interaction" BROAD []
is_a: GO:0075136 ! response to host

[Term]
id: GO:0052159
name: perturbation of host induced systemic resistance
namespace: biological_process
alt_id: GO:0052298
def: "A process in which an organism effects a change that affects the induced systemic resistance in the host organism; induced systemic resistance is a response that confers broad spectrum systemic resistance to disease and that does not depend upon salicylic acid signaling. The host is defined as the larger of the organisms involved in a symbiotic interaction." [GOC:mtg_pamgo_17jul06]
synonym: "modulation by organism of induced systemic resistance in other organism involved in symbiotic interaction" BROAD []
synonym: "modulation by symbiont of induced systemic resistance in host" EXACT []
is_a: GO:0052553 ! symbiont-mediated perturbation of host immune response

[Term]
id: GO:0052160
name: perturbation of host systemic acquired resistance
namespace: biological_process
alt_id: GO:0052299
def: "A process in which an organism effects a change that affects systemic acquired resistance in the host organism; systemic acquired resistance is a salicylic acid-mediated response that confers broad spectrum systemic resistance. The host is defined as the larger of the organisms involved in a symbiotic interaction." [GOC:mtg_pamgo_17jul06]
synonym: "modulation by organism of systemic acquired resistance in other organism involved in symbiotic interaction" BROAD []
synonym: "modulation by symbiont of host systemic acquired resistance" EXACT []
synonym: "modulation by symbiont of systemic acquired resistance in host" EXACT []
is_a: GO:0052553 ! symbiont-mediated perturbation of host immune response

[Term]
id: GO:0052161
name: obsolete modulation by symbiont of defense-related host cell wall thickening
namespace: biological_process
alt_id: GO:0052300
def: "OBSOLETE. Any process in which an organism modulates the frequency, rate or extent of host processes resulting in the thickening of its cell walls, occurring as part of the defense response of the host organism. The host is defined as the larger of the organisms involved in a symbiotic interaction." [GOC:mtg_pamgo_17jul06]
comment: This term was obsoleted because it is a host, not a symbiont process, but was formulated as a symbiont process.
synonym: "modulation by organism of defense-related cell wall thickening in other organism involved in symbiotic interaction" BROAD []
synonym: "modulation by organism of host defensive cell wall thickening" RELATED []
is_obsolete: true

[Term]
id: GO:0052162
name: modulation by symbiont of defense-related host calcium ion flux
namespace: biological_process
alt_id: GO:0052301
def: "Any process in which an organism modulates the frequency, rate or extent of calcium ion fluxes as part of the defense response of the host organism. The host is defined as the larger of the organisms involved in a symbiotic interaction." [GOC:mtg_pamgo_17jul06]
synonym: "modulation by organism of defense-related calcium ion flux in other organism involved in symbiotic interaction" BROAD []
synonym: "modulation by organism of defense-related host Ca2+ flux" EXACT []
is_a: GO:0044068 ! symbiont-mediated perturbation of host cellular process
is_a: GO:0050848 ! regulation of calcium-mediated signaling
is_a: GO:0052031 ! symbiont-mediated perturbation of host defense response

[Term]
id: GO:0052163
name: obsolete symbiont defense to host-produced nitric oxide
namespace: biological_process
alt_id: GO:0052060
alt_id: GO:0052302
alt_id: GO:0052376
alt_id: GO:0052551
alt_id: GO:0052565
def: "OBSOLETE. Any process in which a symbiont modulates the frequency, rate or extent of the production of nitric oxide as part of the innate immune response of the host organism. The host is defined as the larger of the organisms involved in a symbiotic interaction." [GOC:mtg_pamgo_17jul06]
comment: This term was obsoleted because the response to nitric oxide does not depend on how nitric oxide is produced (by a host, or any other source).
synonym: "defense response to host innate immune response nitric oxide production" NARROW []
synonym: "evasion or tolerance by organism of host nitric oxide" EXACT []
synonym: "evasion or tolerance by organism of host NO" EXACT []
synonym: "evasion or tolerance by organism of host-produced nitric oxide" EXACT []
synonym: "evasion or tolerance by organism of host-produced NO" EXACT []
synonym: "evasion or tolerance by organism of nitric oxide produced by other organism involved in symbiotic interaction" BROAD []
synonym: "evasion or tolerance by symbiont of host-produced nitric oxide" EXACT []
synonym: "evasion or tolerance of nitric oxide produced by host in response to organism" EXACT []
synonym: "evasion or tolerance of NO produced by host in response to organism" EXACT []
synonym: "modulation by organism of defense-related host NO production" EXACT []
synonym: "modulation by organism of defense-related nitric oxide production in other organism involved in symbiotic interaction" BROAD []
synonym: "modulation by symbiont of defense-related host nitric oxide production" RELATED []
synonym: "response to defense-related host nitric oxide production" RELATED []
synonym: "response to defense-related nitric oxide production by other organism involved in symbiotic interaction" BROAD []
is_obsolete: true
consider: GO:0070458

[Term]
id: GO:0052164
name: symbiont defense to host-produced reactive oxygen species
namespace: biological_process
alt_id: GO:0052059
alt_id: GO:0052303
alt_id: GO:0052385
alt_id: GO:0052550
alt_id: GO:0052567
def: "A process in which a symbiont alters or subverts either the host signal transduction pathways leading to the production of reactive oxygen species as part of the host innate immune response." [GOC:mtg_pamgo_17jul06]
synonym: "evasion by symbiont of cellular damage caused by host oxidative burst" NARROW []
synonym: "evasion or tolerance by organism of host-produced reactive oxygen species" EXACT []
synonym: "evasion or tolerance by organism of reactive oxygen species produced by other organism involved in symbiotic interaction" BROAD []
synonym: "evasion or tolerance by organism of reactive oxygen species produced during host defense response" EXACT []
synonym: "evasion or tolerance by symbiont of host-produced reactive oxygen species" EXACT []
synonym: "evasion or tolerance by symbiont of reactive oxygen species produced by other organism involved in symbiotic interaction" BROAD []
synonym: "evasion or tolerance of defense-related host metabolic burst" EXACT []
synonym: "evasion or tolerance of defense-related host oxidative burst" EXACT []
synonym: "evasion or tolerance of defense-related host respiratory burst" EXACT []
synonym: "evasion or tolerance of host-produced active oxygen species" EXACT []
synonym: "evasion or tolerance of host-produced AOS" EXACT []
synonym: "evasion or tolerance of host-produced reactive oxygen intermediates" EXACT []
synonym: "evasion or tolerance of host-produced ROIs" EXACT []
synonym: "evasion or tolerance of host-produced ROS" EXACT []
synonym: "evasion or tolerance of reactive oxygen species produced by host" EXACT []
synonym: "modulation by organism of defense-related host active oxygen species production" EXACT []
synonym: "modulation by organism of defense-related host AOS production" EXACT []
synonym: "modulation by organism of defense-related host metabolic burst" EXACT []
synonym: "modulation by organism of defense-related host oxidative burst" EXACT []
synonym: "modulation by organism of defense-related host reactive oxidative species production" EXACT []
synonym: "modulation by organism of defense-related host reactive oxygen intermediate production" EXACT []
synonym: "modulation by organism of defense-related host respiratory burst" EXACT []
synonym: "modulation by organism of defense-related host ROI production" EXACT []
synonym: "modulation by organism of defense-related host ROS production" EXACT []
synonym: "modulation by organism of defense-related reactive oxygen species production in other organism involved in symbiotic interaction" BROAD []
synonym: "modulation by symbiont of defense-related host reactive oxygen species production" RELATED []
synonym: "response to defense-related host reactive oxygen species production" RELATED []
synonym: "response to defense-related reactive oxygen species production by other organism involved in symbiotic interaction" BROAD []
is_a: GO:0034599 ! cellular response to oxidative stress
is_a: GO:0052167 ! perturbation of host innate immune response

[Term]
id: GO:0052165
name: symbiont defense to host-produced phytoalexin
namespace: biological_process
alt_id: GO:0052061
alt_id: GO:0052304
alt_id: GO:0052378
alt_id: GO:0052549
alt_id: GO:0052566
def: "Any process in which a symbiont modulates the frequency, rate or extent of production of phytoalexins as part of the defense response of the host organism. The host is defined as the larger of the organisms involved in a symbiotic interaction." [GOC:mtg_pamgo_17jul06]
synonym: "evasion or tolerance by symbiont of host-produced phytoalexins" EXACT []
synonym: "evasion or tolerance of phytoalexins" EXACT []
synonym: "evasion or tolerance of phytoalexins produced by host in response to organism" EXACT []
synonym: "host phytoalexin detoxification" NARROW []
synonym: "modulation by organism of phytoalexin production in other organism involved in symbiotic interaction" NARROW []
synonym: "modulation by symbiont of host phytoalexin production" NARROW []
synonym: "phytoalexin detoxification" NARROW []
synonym: "response to host phytoalexin production" BROAD []
synonym: "response to phytoalexin production by other organism involved in symbiotic interaction" BROAD []
is_a: GO:0042783 ! evasion of host immune response

[Term]
id: GO:0052167
name: perturbation of host innate immune response
namespace: biological_process
alt_id: GO:0052306
def: "A process in which an organism effects a change that affects the innate immune response of the host organism; the innate immune response is the host's first line of defense against infection. The host is defined as the larger of the organisms involved in a symbiotic interaction." [GOC:mtg_pamgo_17jul06]
synonym: "modulation by organism of innate immune response in other organism involved in symbiotic interaction" BROAD []
synonym: "modulation by symbiont of host innate immunity" EXACT [GOC:pg]
synonym: "modulation of host innate immune response" EXACT []
is_a: GO:0052553 ! symbiont-mediated perturbation of host immune response

[Term]
id: GO:0052168
name: modulation by symbiont of defense-related host calcium-dependent protein kinase pathway
namespace: biological_process
alt_id: GO:0052307
def: "Any process in which an organism modulates the frequency, rate or extent of the host calcium-dependent protein kinase signal transduction pathways during the host defense response. The host is defined as the larger of the organisms involved in a symbiotic interaction." [GOC:mtg_pamgo_17jul06]
synonym: "modulation by organism of defense-related calcium-dependent protein kinase pathway in other organism involved in symbiotic interaction" BROAD []
synonym: "modulation by organism of defense-related host CDPK pathway" EXACT []
is_a: GO:0052031 ! symbiont-mediated perturbation of host defense response

[Term]
id: GO:0052169
name: obsolete pathogen-associated molecular pattern dependent modulation by symbiont of host innate immune response
namespace: biological_process
def: "OBSOLETE. Any process that involves recognition of a pathogen-associated molecular pattern, and by which an organism modulates the frequency, rate or extent of the innate immune response of the host organism; the innate immune response is the host's first line of defense against infection. The host is defined as the larger of the organisms involved in a symbiotic interaction." [GOC:mah]
comment: This term was obsoleted because it has been misused.
synonym: "pathogen-associated molecular pattern dependent modulation by symbiont of host innate immunity" EXACT [GOC:pg]
is_obsolete: true
consider: GO:0002221
consider: GO:0002752
consider: GO:0052034

[Term]
id: GO:0052170
name: symbiont-mediated suppression of host innate immune response
namespace: biological_process
alt_id: GO:0052309
def: "A process in which a symbiont inhibits or disrupts the normal execution of the innate immune response of the host organism, the host's first line of defense against infection. The host is defined as the larger of the organisms involved in a symbiotic interaction." [GOC:mtg_pamgo_17jul06]
synonym: "down regulation by symbiont of host innate immunity" EXACT []
synonym: "down-regulation by symbiont of host innate immunity" EXACT []
synonym: "downregulation by symbiont of host innate immunity" EXACT []
synonym: "inhibition by symbiont of host innate immunity" NARROW []
synonym: "negative regulation by symbiont of host innate immune response" EXACT []
synonym: "negative regulation by symbiont of host innate immunity" EXACT [GOC:pg]
synonym: "negative regulation of host innate immune response" EXACT []
synonym: "negative regulation of innate immune response in other organism" BROAD []
synonym: "suppression by symbiont of host innate immune response" EXACT []
synonym: "suppression of host innate immune response" EXACT []
is_a: GO:0044414 ! symbiont-mediated suppression of host defenses
is_a: GO:0052167 ! perturbation of host innate immune response
is_a: GO:0052562 ! symbiont-mediated suppression of host immune response

[Term]
id: GO:0052171
name: obsolete growth or development during symbiotic interaction
namespace: biological_process
def: "OBSOLETE. The increase in size or mass of an organism, or the progression of an organism from an initial condition to a later condition, occurring when the organism is in a symbiotic interaction." [GOC:mtg_pamgo_17jul06]
comment: This term was made obsolete because it contained a conjunction (or).
synonym: "growth or development during symbiotic interaction" EXACT []
is_obsolete: true
consider: GO:0044111

[Term]
id: GO:0052172
name: obsolete metabolism by symbiont of host cell wall cellulose
namespace: biological_process
def: "OBSOLETE. The chemical reactions and pathways performed by an organism involving cellulose in the cell wall of the host organism. The host is defined as the larger of the organisms involved in a symbiotic interaction." [GOC:mtg_pamgo_17jul06]
comment: This term was obsoleted because it represents a molecular function.
is_obsolete: true

[Term]
id: GO:0052173
name: response to defenses of other organism
namespace: biological_process
def: "Any process that results in a change in state or activity of a cell or an organism (in terms of movement, secretion, enzyme production, gene expression, etc.) as a result of detecting the defenses of another organism." [GOC:mtg_pamgo_17jul06]
synonym: "response to defenses of other organism during symbiotic interaction" RELATED [GOC:dph]
synonym: "response to defenses of other organism involved in symbiotic interaction" RELATED []
is_a: GO:0051707 ! response to other organism

[Term]
id: GO:0052174
name: obsolete metabolism by symbiont of host macromolecule
namespace: biological_process
def: "OBSOLETE. The chemical reactions and pathways performed by an organism involving macromolecules within the host organism. The host is defined as the larger of the organisms involved in a symbiotic interaction." [GOC:mtg_pamgo_17jul06]
comment: This term was obsoleted because it represents a molecular function.
is_obsolete: true

[Term]
id: GO:0052175
name: obsolete metabolism by symbiont of host carbohydrate
namespace: biological_process
def: "OBSOLETE. The chemical reactions and pathways performed by an organism involving carbohydrates within the host organism. The host is defined as the larger of the organisms involved in a symbiotic interaction." [GOC:mtg_pamgo_17jul06]
comment: This term was obsoleted because it represents a molecular function.
is_obsolete: true

[Term]
id: GO:0052176
name: obsolete metabolism by symbiont of host glucan
namespace: biological_process
def: "OBSOLETE. The chemical reactions and pathways performed by an organism involving glucans within the host organism. The host is defined as the larger of the organisms involved in a symbiotic interaction." [GOC:mtg_pamgo_17jul06]
comment: This term was obsoleted because it represents a molecular function.
is_obsolete: true

[Term]
id: GO:0052177
name: obsolete metabolism by symbiont of host xylan
namespace: biological_process
def: "OBSOLETE. The chemical reactions and pathways performed by an organism involving xylan within the host organism. The host is defined as the larger of the organisms involved in a symbiotic interaction." [GOC:mtg_pamgo_17jul06]
comment: This term was obsoleted because it represents an unnecessary grouping class.
is_obsolete: true

[Term]
id: GO:0052178
name: obsolete metabolism by symbiont of host cell wall chitin
namespace: biological_process
def: "OBSOLETE. The chemical reactions and pathways performed by an organism involving chitin in the cell wall of the host organism. The host is defined as the larger of the organisms involved in a symbiotic interaction." [GOC:mtg_pamgo_17jul06]
comment: This term was obsoleted because it represents a molecular function.
is_obsolete: true

[Term]
id: GO:0052179
name: obsolete metabolism by symbiont of host cell wall pectin
namespace: biological_process
alt_id: GO:0052413
def: "OBSOLETE. The chemical reactions and pathways performed by an organism involving pectin in the cell wall of the host organism. The host is defined as the larger of the organisms involved in a symbiotic interaction." [GOC:mtg_pamgo_17jul06]
comment: This term was obsoleted because it represents a molecular function.
synonym: "metabolism by organism of cell wall pectin in other organism involved in symbiotic interaction" NARROW []
is_obsolete: true

[Term]
id: GO:0052180
name: obsolete negative regulation of peptidase activity in other organism involved in symbiotic interaction
namespace: biological_process
def: "OBSOLETE. Any process in which an organism stops, prevents, or reduces the frequency, rate or extent of protease activity, the catalysis of the hydrolysis of peptide bonds in a protein, in a second organism, where the two organisms are in a symbiotic interaction." [GOC:dph, GOC:mtg_pamgo_17jul06, GOC:tb]
comment: This term was obsoleted because it represents a molecular function.
synonym: "down regulation of protease activity in other organism during symbiotic interaction" EXACT []
synonym: "down-regulation of protease activity in other organism during symbiotic interaction" EXACT []
synonym: "downregulation of protease activity in other organism during symbiotic interaction" EXACT []
synonym: "inhibition of protease activity in other organism during symbiotic interaction" NARROW []
synonym: "negative regulation of protease activity in other organism during symbiotic interaction" EXACT [GOC:dph, GOC:tb]
is_obsolete: true

[Term]
id: GO:0052181
name: obsolete modulation by host of symbiont defense response
namespace: biological_process
def: "OBSOLETE. Any process in which an organism activates, maintains or increases the frequency, rate or extent of the resistance gene-dependent defense response of the symbiont. The symbiont is defined as the smaller of the organisms involved in a symbiotic interaction." [GOC:mtg_pamgo_17jul06]
comment: The reason for obsoletion is that there is no evidence that the host can modulate or regulate a symbiont's defense response.
is_obsolete: true

[Term]
id: GO:0052182
name: obsolete modification by host of symbiont morphology or physiology via secreted substance
namespace: biological_process
def: "OBSOLETE. The process in which an organism effects a change in the structure or function of a symbiont organism, mediated by a substance secreted by one of the organisms. The symbiont is defined as the smaller of the organisms involved in a symbiotic interaction." [GOC:mtg_pamgo_17jul06]
comment: This term was obsoleted because it conflated the process in which a gene product is involved with the secretion system by which it reaches its target.
is_obsolete: true

[Term]
id: GO:0052183
name: obsolete disruption of symbiont cellular component
namespace: biological_process
alt_id: GO:0052187
alt_id: GO:0052367
def: "OBSOLETE. The process in which a host organism destabilizes a cellular component of a symbiont organism. The symbiont is defined as the smaller of the organisms involved in a symbiotic interaction." [GOC:mtg_pamgo_17jul06]
comment: This term was obsoleted because there is no evidence that this process exists.
synonym: "degradation of symbiont cellular component by organism" RELATED []
synonym: "disassembly by host of symbiont cellular component" NARROW []
synonym: "disruption by host of symbiont cellular component" RELATED []
synonym: "disruption by host of symbiont structure" EXACT []
synonym: "modification by host of symbiont cellular component" EXACT []
synonym: "modification by host of symbiont structure" BROAD []
synonym: "perturbation of symbiont cellular component" EXACT []
is_obsolete: true

[Term]
id: GO:0052184
name: obsolete modulation by organism of symbiont hormone or growth regulator levels
namespace: biological_process
def: "OBSOLETE. The alteration by an organism of the levels of hormones or growth regulators in the symbiont organism. The symbiont is defined as the smaller of the organisms involved in a symbiotic interaction." [GOC:mtg_pamgo]
comment: This term was made obsolete because it does not represent a real biological process.
synonym: "modulation by organism of symbiont hormone or growth regulator levels" EXACT []
is_obsolete: true

[Term]
id: GO:0052185
name: obsolete modification of structure of other organism involved in symbiotic interaction
namespace: biological_process
def: "OBSOLETE. The process in which an organism effects a change in an anatomical part or cellular component of a second organism, where the two organisms are in a symbiotic interaction." [GOC:mtg_pamgo_17jul06]
comment: This term was obsoleted because it represents an unnecessary grouping class.
synonym: "modification of structure of other organism during symbiotic interaction" RELATED [GOC:dph]
is_obsolete: true

[Term]
id: GO:0052188
name: obsolete modification of cellular component in other organism involved in symbiotic interaction
namespace: biological_process
def: "OBSOLETE. The process in which an organism effects a change in the structure or function of a cellular component in a second organism, where the two organisms are in a symbiotic interaction." [GOC:mtg_pamgo_17jul06]
comment: This term was obsoleted because it represents an unnecessary grouping class.
synonym: "modification of cellular component in other organism during symbiotic interaction" RELATED [GOC:dph]
is_obsolete: true

[Term]
id: GO:0052189
name: obsolete modulation by symbiont of defense-related host cell wall callose deposition
namespace: biological_process
alt_id: GO:0052090
alt_id: GO:0052285
alt_id: GO:0052310
def: "OBSOLETE. Any process in which an organism modulates the frequency, rate or extent of the deposition of callose by the host in its cell walls, occurring as part of the defense response of the host organism. The host is defined as the larger of the organisms involved in a symbiotic interaction." [GOC:mtg_pamgo_17jul06]
comment: This term was obsoleted because it is a host, not a symbiont process, but was formulated as a symbiont process.
synonym: "modulation by organism of defense-related callose deposition of other organism involved in symbiotic interaction" BROAD []
synonym: "modulation by organism of defense-related cell wall callose deposition in other organism involved in symbiotic interaction" BROAD []
synonym: "modulation by symbiont of defense-related host callose deposition" BROAD []
is_obsolete: true

[Term]
id: GO:0052190
name: obsolete modulation by symbiont of host phagocytosis
namespace: biological_process
def: "OBSOLETE. Any process in which an organism modulates the frequency, rate or extent of phagocytosis, the engulfing by phagocytes of external particulate material, in the host organism. The host is defined as the larger of the organisms involved in a symbiotic interaction." [GOC:mtg_pamgo_17jul06]
comment: This term was obsoleted because there is no evidence that this process exists.
is_obsolete: true

[Term]
id: GO:0052191
name: obsolete positive regulation by symbiont of host phagocytosis
namespace: biological_process
def: "OBSOLETE. Any process in which an organism activates, maintains or increases the frequency, rate or extent of phagocytosis, the engulfing by phagocytes of external particulate material, in the host organism. The host is defined as the larger of the organisms involved in a symbiotic interaction." [GOC:mtg_pamgo_17jul06]
comment: This term was obsoleted because there is no evidence that this process exists.
synonym: "activation by symbiont of host phagocytosis" NARROW []
synonym: "stimulation by symbiont of host phagocytosis" NARROW []
synonym: "up regulation by symbiont of host phagocytosis" EXACT []
synonym: "up-regulation by symbiont of host phagocytosis" EXACT []
synonym: "upregulation by symbiont of host phagocytosis" EXACT []
is_obsolete: true

[Term]
id: GO:0052192
name: obsolete movement in environment of other organism involved in symbiotic interaction
namespace: biological_process
def: "OBSOLETE. The directed movement of an organism or motile cell on, within or near a second organism, where the two organisms are in a symbiotic interaction." [GOC:mtg_pamgo_17jul06]
comment: This term was obsoleted because it represented both a process and a location.
synonym: "locomotion in environment of other organism during symbiotic interaction" RELATED []
synonym: "movement in environment of other organism during symbiotic interaction" RELATED [GOC:dph]
is_obsolete: true

[Term]
id: GO:0052193
name: obsolete movement in symbiont environment
namespace: biological_process
def: "OBSOLETE. The directed movement of an organism or motile cell on, within or near its symbiont organism. The symbiont is defined as the smaller of the organisms involved in a symbiotic interaction." [GOC:mtg_pamgo_17jul06]
is_obsolete: true

[Term]
id: GO:0052194
name: obsolete movement on or near symbiont
namespace: biological_process
def: "OBSOLETE. The directed movement of an organism or motile cell on or near its symbiont organism. The symbiont is defined as the smaller of the organisms involved in a symbiotic interaction." [GOC:mtg_pamgo_17jul06]
is_obsolete: true

[Term]
id: GO:0052195
name: obsolete movement on or near other organism involved in symbiotic interaction
namespace: biological_process
def: "OBSOLETE. The directed movement of an organism or motile cell on or near a second organism, where the two organisms are in a symbiotic interaction." [GOC:mtg_pamgo_17jul06]
comment: This term was obsoleted because it represented both a process and a location.
synonym: "movement on or near other organism during symbiotic interaction" RELATED [GOC:tb]
is_obsolete: true

[Term]
id: GO:0052196
name: obsolete negative regulation by host of symbiont defense response
namespace: biological_process
def: "OBSOLETE. Any process in which an organism stops, prevents, or reduces the frequency, rate or extent of the defense response of the symbiont organism. The symbiont is defined as the smaller of the organisms involved in a symbiotic interaction." [GOC:mtg_pamgo_17jul06]
comment: This term was made obsolete because it is not relevant for the host in a host-symbiont interaction.
synonym: "down regulation by host of symbiont defense response" EXACT []
synonym: "down-regulation by host of symbiont defense response" EXACT []
synonym: "downregulation by host of symbiont defense response" EXACT []
synonym: "inhibition by host of symbiont defense response" NARROW []
is_obsolete: true

[Term]
id: GO:0052197
name: obsolete positive regulation by host of symbiont defense response
namespace: biological_process
def: "OBSOLETE. Any process in which an organism activates, maintains or increases the frequency, rate or extent of the defense response of the symbiont organism. The symbiont is defined as the smaller of the organisms involved in a symbiotic interaction." [GOC:mtg_pamgo_17jul06]
comment: The reason for obsoletion is that there is no evidence that the host can modulate or regulate a symbiont's defense response.
synonym: "activation by host of symbiont defense response" NARROW []
synonym: "stimulation by host of symbiont defense response" NARROW []
synonym: "up regulation by host of symbiont defense response" EXACT []
synonym: "up-regulation by host of symbiont defense response" EXACT []
synonym: "upregulation by host of symbiont defense response" EXACT []
is_obsolete: true

[Term]
id: GO:0052198
name: obsolete modulation of peptidase activity in other organism involved in symbiotic interaction
namespace: biological_process
def: "OBSOLETE. The process in which an organism effects a change in peptidase activity, the catalysis of the hydrolysis of peptide bonds in a protein, in a second organism, where the two organisms are in a symbiotic interaction." [GOC:mtg_pamgo_17jul06]
comment: This term was obsoleted because it represents a molecular function.
synonym: "modulation of protease activity in other organism during symbiotic interaction" RELATED [GOC:dph]
synonym: "modulation of protease activity in other organism involved in symbiotic interaction" NARROW [GOC:bf]
is_obsolete: true

[Term]
id: GO:0052199
name: obsolete negative regulation of catalytic activity in other organism involved in symbiotic interaction
namespace: biological_process
def: "OBSOLETE. Any process in which an organism stops, prevents, or reduces the frequency, rate or extent of enzyme activity in a second organism, where the two organisms are in a symbiotic interaction." [GOC:mtg_pamgo_17jul06, GOC:tb]
comment: This term was obsoleted because it was an unnecessary grouping term.
synonym: "down regulation of enzyme activity in other organism during symbiotic interaction" RELATED []
synonym: "down-regulation of enzyme activity in other organism during symbiotic interaction" RELATED []
synonym: "downregulation of enzyme activity in other organism during symbiotic interaction" RELATED []
synonym: "inhibition of enzyme activity in other organism" EXACT []
synonym: "inhibition of enzyme activity in other organism during symbiotic interaction" NARROW []
synonym: "negative regulation of enzyme activity in other organism during symbiotic interaction" EXACT [GOC:tb]
is_obsolete: true

[Term]
id: GO:0052200
name: response to host defenses
namespace: biological_process
alt_id: GO:0075140
alt_id: GO:0075145
def: "Any process that results in a change in state or activity of a cell or an organism (in terms of movement, secretion, enzyme production, gene expression, etc.) as a result of detecting the defenses of the host organism. The host is defined as the larger of the organisms involved in a symbiotic interaction." [GOC:mtg_pamgo_17jul06]
comment: Note that this term is used to annotate gene products of the symbiont.
synonym: "maintenance of symbiont tolerance to host defense molecules" NARROW []
synonym: "response of symbiont to host defense molecules" NARROW []
synonym: "response to host defense molecules" NARROW []
is_a: GO:0052173 ! response to defenses of other organism
is_a: GO:0075136 ! response to host

[Term]
id: GO:0052201
name: response to symbiont defenses
namespace: biological_process
def: "Any process that results in a change in state or activity of a cell or an organism (in terms of movement, secretion, enzyme production, gene expression, etc.) as a result of detecting the defenses of a symbiont organism. The symbiont is defined as the smaller of the organisms involved in a symbiotic interaction." [GOC:mtg_pamgo_17jul06]
is_a: GO:0009608 ! response to symbiont
is_a: GO:0052173 ! response to defenses of other organism

[Term]
id: GO:0052202
name: obsolete negative regulation by symbiont of defense-related host cell wall callose deposition
namespace: biological_process
alt_id: GO:0052087
alt_id: GO:0052282
alt_id: GO:0052311
def: "OBSOLETE. Any process in which an organism stops, prevents, or reduces the frequency, rate or extent of the deposition of callose by the host in its cell walls, occurring as part of the defense response of the host organism. The host is defined as the larger of the organisms involved in a symbiotic interaction." [GOC:mtg_pamgo_17jul06]
comment: This term was obsoleted because it is a host, not a symbiont process, but was formulated as a symbiont process.
synonym: "down regulation by symbiont of defense-related host cell wall callose deposition" EXACT []
synonym: "down-regulation by symbiont of defense-related host cell wall callose deposition" EXACT []
synonym: "downregulation by symbiont of defense-related host cell wall callose deposition" EXACT []
synonym: "inhibition by symbiont of defense-related host cell wall callose deposition" NARROW []
synonym: "negative regulation by organism of defense-related callose deposition in other organism involved in symbiotic interaction" BROAD []
synonym: "negative regulation by organism of defense-related cell wall callose deposition in other organism involved in symbiotic interaction" BROAD []
synonym: "negative regulation by symbiont of defense-related host callose deposition" BROAD []
is_obsolete: true

[Term]
id: GO:0052203
name: obsolete modulation of catalytic activity in other organism involved in symbiotic interaction
namespace: biological_process
def: "OBSOLETE. The process in which an organism effects a change in enzyme activity in a second organism, where the two organisms are in a symbiotic interaction." [GOC:mtg_pamgo_17jul06, GOC:tb]
comment: This term was obsoleted because it represents an unnecessary grouping class.
synonym: "modulation of enzyme activity within other organism during symbiotic interaction" EXACT [GOC:tb]
is_obsolete: true

[Term]
id: GO:0052204
name: obsolete negative regulation of molecular function in other organism involved in symbiotic interaction
namespace: biological_process
def: "OBSOLETE. Any process in which an organism stops, prevents, or reduces the frequency, rate or extent of the functional activity of proteins in a second organism, where the two organisms are in a symbiotic interaction." [GOC:dph, GOC:mtg_pamgo_17jul06, GOC:tb]
comment: This term was obsoleted because it represents an unnecessary grouping class.
synonym: "down regulation of protein function in other organism during symbiotic interaction" EXACT []
synonym: "down-regulation of protein function in other organism during symbiotic interaction" EXACT []
synonym: "downregulation of protein function in other organism during symbiotic interaction" EXACT []
synonym: "inhibition of protein function in other organism" EXACT []
synonym: "inhibition of protein function in other organism during symbiotic interaction" NARROW []
synonym: "negative regulation of protein function in other organism during symbiotic interaction" EXACT [GOC:dph, GOC:tb]
is_obsolete: true

[Term]
id: GO:0052205
name: obsolete modulation of molecular function in other organism involved in symbiotic interaction
namespace: biological_process
def: "OBSOLETE. The process in which an organism effects a change in the function of proteins in a second organism, where the two organisms are in a symbiotic interaction." [GOC:dph, GOC:mtg_pamgo_17jul06, GOC:tb]
comment: This term was obsoleted because it represents an unnecessary grouping class.
synonym: "modification of molecular function in other organism during symbiotic interaction" EXACT []
synonym: "modification of protein function in other organism during symbiotic interaction" EXACT [GOC:dph, GOC:tb]
synonym: "modulation of molecular function in other organism during symbiotic interaction" RELATED [GOC:dph]
is_obsolete: true

[Term]
id: GO:0052206
name: obsolete modification of morphology or physiology of other organism via protein secreted by type II secretion system involved in symbiotic interaction
namespace: biological_process
def: "OBSOLETE. The process in which an organism effects a change in the structure or function of a second organism, mediated by a substance secreted by a type II secretion system in the first organism, where the two organisms are in a symbiotic interaction." [GOC:mtg_pamgo_17jul06]
comment: This term was obsoleted because it conflated the process in which a gene product is involved with the secretion system by which it reaches its target.
synonym: "modification of morphology or physiology of other organism via protein secreted by type II secretion system during symbiotic interaction" RELATED [GOC:dph]
is_obsolete: true

[Term]
id: GO:0052207
name: obsolete modification of morphology or physiology of other organism via protein secreted by type III secretion system involved in symbiotic interaction
namespace: biological_process
def: "OBSOLETE. The process in which an organism effects a change in the structure or function of a second organism, mediated by a substance secreted by a type III secretion system in the first organism, where the two organisms are in a symbiotic interaction." [GOC:mtg_pamgo_17jul06]
comment: This term was obsoleted because it conflated the process in which a gene product is involved with the secretion system by which it reaches its target.
synonym: "modification of morphology or physiology of other organism via protein secreted by type III secretion system during symbiotic interaction" RELATED [GOC:dph]
is_obsolete: true

[Term]
id: GO:0052208
name: obsolete modification of morphology or physiology of other organism via substance secreted by type IV secretion system involved in symbiotic interaction
namespace: biological_process
def: "OBSOLETE. The process in which an organism effects a change in the structure or function of a second organism, mediated by a substance secreted by a type IV secretion system in the first organism, where the two organisms are in a symbiotic interaction." [GOC:mtg_pamgo_17jul06]
comment: This term was obsoleted because it conflated the process in which a gene product is involved with the secretion system by which it reaches its target.
synonym: "modification of morphology or physiology of other organism via substance secreted by type IV secretion system during symbiotic interaction" RELATED [GOC:dph]
is_obsolete: true

[Term]
id: GO:0052209
name: obsolete interaction with other organism via substance secreted by type IV secretion system involved in symbiotic interaction
namespace: biological_process
def: "OBSOLETE. An interaction with a second organism mediated by a substance secreted by the first organism by a type IV secretion system, where the two organisms are in a symbiotic interaction." [GOC:mtg_pamgo_17jul06]
comment: This term was obsoleted because it conflated the process in which a gene product is involved with the secretion system by which it reaches its target.
synonym: "interaction with other organism via substance secreted by type IV secretion system during symbiotic interaction" RELATED [GOC:dph]
is_obsolete: true

[Term]
id: GO:0052210
name: obsolete interaction with other organism via protein secreted by type III secretion system involved in symbiotic interaction
namespace: biological_process
def: "OBSOLETE. An interaction with a second organism mediated by a substance secreted by the first organism by a type III secretion system, where the two organisms are in a symbiotic interaction." [GOC:mtg_pamgo_17jul06]
comment: This term was obsoleted because it conflated the process in which a gene product is involved with the secretion system by which it reaches its target.
synonym: "interaction with other organism via protein secreted by type III secretion system during symbiotic interaction" RELATED [GOC:dph]
is_obsolete: true

[Term]
id: GO:0052211
name: obsolete interaction with other organism via protein secreted by type II secretion system involved in symbiotic interaction
namespace: biological_process
def: "OBSOLETE. An interaction with a second organism mediated by a substance secreted by the first organism by a type II secretion system, where the two organisms are in a symbiotic interaction." [GOC:mtg_pamgo_17jul06]
comment: This term was obsoleted because it conflated the process in which a gene product is involved with the secretion system by which it reaches its target.
synonym: "interaction with other organism via protein secreted by type II secretion system during symbiotic interaction" RELATED [GOC:dph]
is_obsolete: true

[Term]
id: GO:0052212
name: obsolete modification of morphology or physiology of other organism via secreted substance involved in symbiotic interaction
namespace: biological_process
def: "OBSOLETE. The process in which an organism effects a change in the structure or function of a second organism, mediated by a substance secreted by one of the organisms, where the two organisms are in a symbiotic interaction." [GOC:mtg_pamgo_17jul06]
comment: This term was obsoleted because it conflated the process in which a gene product is involved with the secretion system by which it reaches its target.
synonym: "modification of host morphology or physiology via effector molecule" NARROW []
synonym: "modification of host morphology or physiology via ellicitor" NARROW []
synonym: "modification of morphology or physiology of other organism via secreted substance during symbiotic interaction" RELATED [GOC:tb]
is_obsolete: true

[Term]
id: GO:0052213
name: obsolete interaction with symbiont via secreted substance
namespace: biological_process
def: "OBSOLETE. An interaction with a symbiont organism mediated by a substance secreted by a host organism. The symbiont is defined as the smaller of the organisms involved in a symbiotic interaction." [GOC:mtg_pamgo_17jul06]
comment: The reason for obsoletion is that this process was not clearly defined, and propably represented some immune response. .
synonym: "interaction with symbiont via secreted substance during symbiotic interaction" RELATED [GOC:dph]
synonym: "interaction with symbiont via secreted substance involved in symbiotic interaction" RELATED []
is_obsolete: true

[Term]
id: GO:0052214
name: obsolete metabolism of substance in other organism involved in symbiotic interaction
namespace: biological_process
def: "OBSOLETE. The chemical reactions and pathways performed by an organism in a second organism, where the two organisms are in a symbiotic interaction." [GOC:mtg_pamgo_17jul06]
comment: This term was obsoleted because it represents a molecular function.
synonym: "metabolism of substance in other organism during symbiotic interaction" RELATED [GOC:dph]
is_obsolete: true

[Term]
id: GO:0052215
name: obsolete energy taxis in environment of other organism involved in symbiotic interaction
namespace: biological_process
def: "OBSOLETE. The directed movement of a motile cell or organism in the environment of a second organism in response to physical parameters involved in energy generation, such as light, oxygen, and oxidizable substrates, where the two organisms are in a symbiotic interaction." [GOC:mtg_pamgo_17jul06]
comment: This term was obsoleted because it represents both a process and a location.
synonym: "energy taxis in environment of other organism during symbiotic interaction" RELATED [GOC:tb]
synonym: "energy taxis in response to environment of other organism" EXACT []
is_obsolete: true

[Term]
id: GO:0052216
name: obsolete chemotaxis in environment of other organism involved in symbiotic interaction
namespace: biological_process
def: "OBSOLETE. The directed movement of a motile cell or organism in response to a specific chemical concentration gradient on, within or near a second organism, where the two organisms are in a symbiotic interaction." [GOC:mtg_pamgo_17jul06]
comment: This term was obsoleted because it represents both a process and a location.
synonym: "chemotaxis in environment of other organism during symbiotic interaction" RELATED [GOC:tb]
synonym: "chemotaxis in response to environment of other organism" EXACT []
is_obsolete: true

[Term]
id: GO:0052217
name: obsolete aerotaxis in environment of other organism involved in symbiotic interaction
namespace: biological_process
def: "OBSOLETE. The movement of a motile cell or organism in response to environmental oxygen on, within or near a second organism, where the two organisms are in a symbiotic interaction." [GOC:mtg_pamgo_17jul06]
comment: This term was obsoleted because it represents both a process and a location.
synonym: "aerotaxis in environment of other organism during symbiotic interaction" RELATED [GOC:tb]
synonym: "aerotaxis in response to environment of other organism" EXACT []
is_obsolete: true

[Term]
id: GO:0052218
name: obsolete positive energy taxis in environment of other organism involved in symbiotic interaction
namespace: biological_process
def: "OBSOLETE. The directed movement of a motile cell or organism on, within or near a second organism towards a higher level of a physical stimulus involved in energy generation, such as light, oxygen, and oxidizable substrates, where the two organisms are in a symbiotic interaction." [GOC:mtg_pamgo_17jul06]
comment: This term was obsoleted because it represents both a process and a location.
synonym: "positive energy taxis in environment of other organism during symbiotic interaction" RELATED [GOC:tb]
synonym: "positive energy taxis in response to environment of other organism" EXACT []
is_obsolete: true

[Term]
id: GO:0052219
name: obsolete negative energy taxis in environment of other organism involved in symbiotic interaction
namespace: biological_process
def: "OBSOLETE. The directed movement of a motile cell or organism on, within or near a second organism towards a lower level of a physical stimulus involved in energy generation, such as light, oxygen, and oxidizable substrates, where the two organisms are in a symbiotic interaction." [GOC:mtg_pamgo_17jul06]
comment: This term was obsoleted because it represents both a process and a location.
synonym: "negative energy taxis in environment of other organism during symbiotic interaction" RELATED [GOC:tb]
synonym: "negative energy taxis in response to environment of other organism" EXACT []
is_obsolete: true

[Term]
id: GO:0052220
name: obsolete positive aerotaxis in environment of other organism involved in symbiotic interaction
namespace: biological_process
def: "OBSOLETE. The directed movement of a motile cell or organism towards a higher concentration of environmental oxygen on, within or near a second organism, where the two organisms are in a symbiotic interaction." [GOC:mtg_pamgo_17jul06]
comment: This term was obsoleted because it represents both a process and a location.
synonym: "positive aerotaxis in environment of other organism during symbiotic interaction" RELATED [GOC:tb]
synonym: "positive aerotaxis in response to environment of other organism" EXACT []
is_obsolete: true

[Term]
id: GO:0052221
name: obsolete positive chemotaxis in environment of other organism involved in symbiotic interaction
namespace: biological_process
def: "OBSOLETE. The directed movement of a motile cell or organism towards a higher concentration of a chemical on, within or near a second organism, where the two organisms are in a symbiotic interaction." [GOC:mtg_pamgo_17jul06]
comment: This term was obsoleted because it represents both a process and a location.
synonym: "positive chemotaxis in environment of other organism during symbiotic interaction" RELATED [GOC:tb]
synonym: "positive chemotaxis in response to environment of other organism" EXACT []
is_obsolete: true

[Term]
id: GO:0052222
name: obsolete negative aerotaxis in environment of other organism involved in symbiotic interaction
namespace: biological_process
def: "OBSOLETE. The directed movement of a motile cell or organism towards a lower concentration of environmental oxygen on, within or near a second organism, where the two organisms are in a symbiotic interaction." [GOC:mtg_pamgo_17jul06]
comment: This term was obsoleted because it represents both a process and a location.
synonym: "negative aerotaxis in environment of other organism during symbiotic interaction" RELATED [GOC:tb]
synonym: "negative aerotaxis in response to environment of other organism" EXACT []
is_obsolete: true

[Term]
id: GO:0052223
name: obsolete negative chemotaxis in environment of other organism involved in symbiotic interaction
namespace: biological_process
def: "OBSOLETE. The directed movement of a motile cell or organism towards a lower concentration of a specific chemical on, within or near a second organism, where the two organisms are in a symbiotic interaction." [GOC:mtg_pamgo_17jul06]
comment: This term was obsoleted because it represents both a process and a location.
synonym: "negative chemotaxis in environment of other organism during symbiotic interaction" RELATED [GOC:tb]
synonym: "negative chemotaxis in response to environment of other organism" EXACT []
is_obsolete: true

[Term]
id: GO:0052224
name: obsolete energy taxis in other organism involved in symbiotic interaction
namespace: biological_process
def: "OBSOLETE. The directed movement of a motile cell or organism within a second organism in response to physical parameters involved in energy generation, such as light, oxygen, and oxidizable substrates, where the two organisms are in a symbiotic interaction." [GOC:mtg_pamgo_17jul06]
comment: This term was obsoleted because it represents both a process and a location.
synonym: "energy taxis in other organism during symbiotic interaction" RELATED [GOC:tb]
synonym: "energy taxis within other organism during symbiotic interaction" EXACT []
is_obsolete: true

[Term]
id: GO:0052225
name: obsolete energy taxis on or near other organism involved in symbiotic interaction
namespace: biological_process
def: "OBSOLETE. The directed movement of a motile cell or organism on or near a second organism in response to physical parameters involved in energy generation, such as light, oxygen, and oxidizable substrates, where the two organisms are in a symbiotic interaction." [GOC:mtg_pamgo_17jul06]
comment: This term was obsoleted because it represents both a process and a location.
synonym: "energy taxis on or near other organism during symbiotic interaction" RELATED [GOC:tb]
is_obsolete: true

[Term]
id: GO:0052226
name: obsolete biosynthesis of substance in other organism involved in symbiotic interaction
namespace: biological_process
def: "OBSOLETE. The chemical reactions and pathways performed by an organism in a second organism resulting in the formation of substances, where the two organisms are in a symbiotic interaction." [ISBN:0198547684]
comment: This term was obsoleted because there is no evidence that this process exists.
synonym: "biosynthesis of substance in other organism during symbiotic interaction" RELATED [GOC:dph]
is_obsolete: true

[Term]
id: GO:0052227
name: obsolete catabolism of substance in other organism involved in symbiotic interaction
namespace: biological_process
def: "OBSOLETE. The chemical reactions and pathways performed by an organism in a second organism resulting in the breakdown of substances, where the two organisms are in a symbiotic interaction." [GOC:mtg_pamgo_17jul06]
comment: This term was obsoleted because it represents a molecular function.
synonym: "catabolism of substance in other organism during symbiotic interaction" RELATED [GOC:dph]
is_obsolete: true

[Term]
id: GO:0052228
name: obsolete metabolism by symbiont of host protein
namespace: biological_process
def: "OBSOLETE. The chemical reactions and pathways performed by an organism involving protein macromolecules within the host organism. The host is defined as the larger of the organisms involved in a symbiotic interaction." [GOC:mtg_pamgo_17jul06]
comment: This term was obsoleted because it represents a molecular function.
is_obsolete: true

[Term]
id: GO:0052229
name: obsolete metabolism of macromolecule in other organism involved in symbiotic interaction
namespace: biological_process
def: "OBSOLETE. The chemical reactions and pathways performed by an organism involving macromolecules within a second organism, where the two organisms are in a symbiotic interaction." [GOC:mtg_pamgo_17jul06]
comment: This term was obsoleted because it represents an unnecessary grouping class.
synonym: "metabolism of macromolecule in other organism during symbiotic interaction" RELATED [GOC:dph]
is_obsolete: true

[Term]
id: GO:0052230
name: obsolete modulation of intracellular transport in other organism involved in symbiotic interaction
namespace: biological_process
def: "OBSOLETE. Any process in which an organism modulates the frequency, rate or extent of the directed movement of substances within the cell or cells of a second organism, where the two organisms are in a symbiotic interaction." [GOC:mtg_pamgo_17jul06]
comment: This term was obsoleted because it represents an unnecessary grouping class.
synonym: "modulation of intracellular trafficking in other organism" EXACT []
synonym: "modulation of intracellular transport in other organism during symbiotic interaction" RELATED [GOC:dph]
is_obsolete: true

[Term]
id: GO:0052231
name: obsolete modulation of phagocytosis in other organism involved in symbiotic interaction
namespace: biological_process
def: "OBSOLETE. Any process in which an organism modulates the frequency, rate or extent of phagocytosis, the engulfing by phagocytes of external particulate material, in a second organism, where the two organisms are in a symbiotic interaction." [GOC:mtg_pamgo_17jul06]
comment: This term was obsoleted because there is no evidence that this process exists.
synonym: "modulation of phagocytosis in other organism during symbiotic interaction" RELATED [GOC:dph]
is_obsolete: true

[Term]
id: GO:0052232
name: obsolete positive aerotaxis on or near other organism involved in symbiotic interaction
namespace: biological_process
def: "OBSOLETE. The directed movement of a motile cell or organism towards a higher concentration of environmental oxygen on or near a second organism, where the two organisms are in a symbiotic interaction." [GOC:mtg_pamgo_17jul06]
comment: This term was obsoleted because it represents both a process and a location.
synonym: "positive aerotaxis on or near other organism during symbiotic interaction" RELATED [GOC:tb]
is_obsolete: true

[Term]
id: GO:0052233
name: obsolete positive aerotaxis in other organism involved in symbiotic interaction
namespace: biological_process
def: "OBSOLETE. The directed movement of a motile cell or organism towards a higher concentration of environmental oxygen within a second organism, where the two organisms are in a symbiotic interaction." [GOC:mtg_pamgo_17jul06]
comment: This term was obsoleted because it represents both a process and a location.
synonym: "positive aerotaxis in other organism during symbiotic interaction" RELATED [GOC:tb]
synonym: "positive aerotaxis within other organism during symbiotic interaction" EXACT []
is_obsolete: true

[Term]
id: GO:0052234
name: obsolete negative aerotaxis on or near other organism involved in symbiotic interaction
namespace: biological_process
def: "OBSOLETE. The directed movement of a motile cell or organism towards a lower concentration of environmental oxygen on or near a second organism, where the two organisms are in a symbiotic interaction." [GOC:mtg_pamgo_17jul06]
comment: This term was obsoleted because it represents both a process and a location.
synonym: "negative aerotaxis on or near other organism during symbiotic interaction" RELATED [GOC:tb]
is_obsolete: true

[Term]
id: GO:0052235
name: obsolete negative aerotaxis in other organism involved in symbiotic interaction
namespace: biological_process
def: "OBSOLETE. The directed movement of a motile cell or organism towards a lower concentration of environmental oxygen within a second organism, where the two organisms are in a symbiotic interaction." [GOC:mtg_pamgo_17jul06]
comment: This term was obsoleted because it represents both a process and a location.
synonym: "negative aerotaxis in other organism during symbiotic interaction" RELATED [GOC:tb]
synonym: "negative aerotaxis within other organism during symbiotic interaction" EXACT []
is_obsolete: true

[Term]
id: GO:0052236
name: obsolete negative chemotaxis on or near other organism involved in symbiotic interaction
namespace: biological_process
def: "OBSOLETE. The directed movement of a motile cell or organism towards a lower concentration of a specific chemical on or near a second organism, where the two organisms are in a symbiotic interaction." [GOC:mtg_pamgo_17jul06]
comment: This term was obsoleted because it represents both a process and a location.
synonym: "negative chemotaxis on or near other organism during symbiotic interaction" RELATED [GOC:tb]
is_obsolete: true

[Term]
id: GO:0052237
name: obsolete aerotaxis in other organism involved in symbiotic interaction
namespace: biological_process
def: "OBSOLETE. The movement of a motile cell or organism in response to environmental oxygen within a second organism, where the two organisms are in a symbiotic interaction." [GOC:mtg_pamgo_17jul06]
comment: This term was obsoleted because it represents both a process and a location.
synonym: "aerotaxis in other organism during symbiotic interaction" RELATED [GOC:tb]
synonym: "aerotaxis within other organism during symbiotic interaction" EXACT []
is_obsolete: true

[Term]
id: GO:0052238
name: obsolete aerotaxis on or near other organism involved in symbiotic interaction
namespace: biological_process
def: "OBSOLETE. The movement of a motile cell or organism in response to environmental oxygen on or near a second organism, where the two organisms are in a symbiotic interaction." [GOC:mtg_pamgo_17jul06]
comment: This term was obsoleted because it represents both a process and a location.
synonym: "aerotaxis on or near other organism during symbiotic interaction" RELATED [GOC:tb]
is_obsolete: true

[Term]
id: GO:0052239
name: obsolete negative chemotaxis in other organism involved in symbiotic interaction
namespace: biological_process
def: "OBSOLETE. The directed movement of a motile cell or organism towards a lower concentration of a specific chemical within a second organism, where the two organisms are in a symbiotic interaction." [GOC:mtg_pamgo_17jul06]
comment: This term was obsoleted because it represents both a process and a location.
synonym: "negative chemotaxis in other organism during symbiotic interaction" RELATED [GOC:tb]
synonym: "negative chemotaxis within other organism during symbiotic interaction" RELATED []
is_obsolete: true

[Term]
id: GO:0052240
name: obsolete positive chemotaxis in other organism involved in symbiotic interaction
namespace: biological_process
def: "OBSOLETE. The directed movement of a motile cell or organism towards a higher concentration of a specific chemical within a second organism, where the two organisms are in a symbiotic interaction." [GOC:mtg_pamgo_17jul06]
comment: This term was obsoleted because it represents both a process and a location.
synonym: "positive chemotaxis in other organism during symbiotic interaction" RELATED [GOC:tb]
synonym: "positive chemotaxis within other organism during symbiotic interaction" RELATED []
is_obsolete: true

[Term]
id: GO:0052241
name: obsolete positive chemotaxis on or near other organism involved in symbiotic interaction
namespace: biological_process
def: "OBSOLETE. The directed movement of a motile cell or organism towards a higher concentration of a specific chemical on or near a second organism, where the two organisms are in a symbiotic interaction." [GOC:mtg_pamgo_17jul06]
comment: This term was obsoleted because it represents both a process and a location.
synonym: "positive chemotaxis on or near other organism during symbiotic interaction" RELATED [GOC:tb]
is_obsolete: true

[Term]
id: GO:0052242
name: obsolete chemotaxis in other organism involved in symbiotic interaction
namespace: biological_process
def: "OBSOLETE. The directed movement of a motile cell or organism in response to a specific chemical concentration gradient within a second organism, where the two organisms are in a symbiotic interaction." [GOC:mtg_pamgo_17jul06]
comment: This term was obsoleted because it represents both a process and a location.
synonym: "chemotaxis in other organism during symbiotic interaction" RELATED [GOC:tb]
synonym: "chemotaxis within other organism during symbiotic interaction" EXACT []
is_obsolete: true

[Term]
id: GO:0052243
name: obsolete chemotaxis on or near other organism involved in symbiotic interaction
namespace: biological_process
def: "OBSOLETE. The directed movement of a motile cell or organism in response to a specific chemical concentration gradient on or near a second organism, where the two organisms are in a symbiotic interaction." [GOC:mtg_pamgo_17jul06]
comment: This term was obsoleted because it represents both a process and a location.
synonym: "chemotaxis on or near other organism during symbiotic interaction" RELATED [GOC:tb]
is_obsolete: true

[Term]
id: GO:0052244
name: obsolete negative energy taxis in other organism involved in symbiotic interaction
namespace: biological_process
def: "OBSOLETE. The directed movement of a motile cell or organism within a second organism towards a lower level of a physical stimulus involved in energy generation, such as light, oxygen, and oxidizable substrates, where the two organisms are in a symbiotic interaction." [GOC:mtg_pamgo_17jul06]
comment: This term was obsoleted because it represents both a process and a location.
synonym: "negative energy taxis in other organism during symbiotic interaction" RELATED [GOC:tb]
synonym: "negative energy taxis within other organism during symbiotic interaction" RELATED []
is_obsolete: true

[Term]
id: GO:0052245
name: obsolete negative energy taxis on or near other organism involved in symbiotic interaction
namespace: biological_process
def: "OBSOLETE. The directed movement of a motile cell or organism on or near a second organism towards a lower level of a physical stimulus involved in energy generation, such as light, oxygen, and oxidizable substrates, where the two organisms are in a symbiotic interaction." [GOC:mtg_pamgo_17jul06]
comment: This term was obsoleted because it represents both a process and a location.
synonym: "negative energy taxis on or near other organism during symbiotic interaction" RELATED [GOC:tb]
is_obsolete: true

[Term]
id: GO:0052246
name: obsolete positive energy taxis on or near other organism involved in symbiotic interaction
namespace: biological_process
def: "OBSOLETE. The directed movement of a motile cell or organism on or near a second organism towards a higher level of a physical stimulus involved in energy generation, such as light, oxygen, and oxidizable substrates, where the two organisms are in a symbiotic interaction." [GOC:mtg_pamgo_17jul06]
comment: This term was obsoleted because it represents both a process and a location.
synonym: "positive energy taxis on or near other organism during symbiotic interaction" RELATED [GOC:tb]
is_obsolete: true

[Term]
id: GO:0052247
name: obsolete positive energy taxis in other organism involved in symbiotic interaction
namespace: biological_process
def: "OBSOLETE. The directed movement of a motile cell or organism within a second organism towards a higher level of a physical stimulus involved in energy generation, such as light, oxygen, and oxidizable substrates, where the two organisms are in a symbiotic interaction." [GOC:mtg_pamgo_17jul06]
comment: This term was obsoleted because it represents both a process and a location.
synonym: "positive energy taxis in other organism during symbiotic interaction" RELATED [GOC:tb]
synonym: "positive energy taxis within other organism during symbiotic interaction" RELATED []
is_obsolete: true

[Term]
id: GO:0052249
name: obsolete modulation of RNA levels in other organism involved in symbiotic interaction
namespace: biological_process
def: "OBSOLETE. The alteration by an organism of the levels of RNA in a second organism, where the two organisms are in a symbiotic interaction." [GOC:mtg_pamgo_17jul06]
comment: This term was obsoleted because it represents an unnecessary grouping class.
synonym: "modulation of RNA levels in other organism during symbiotic interaction" RELATED [GOC:dph]
is_obsolete: true

[Term]
id: GO:0052257
name: obsolete pathogen-associated molecular pattern dependent induction by organism of innate immune response of other organism involved in symbiotic interaction
namespace: biological_process
def: "OBSOLETE. Any process that involves recognition of a pathogen-associated molecular pattern, and by which an organism activates, maintains or increases the frequency, rate or extent of the innate immune response of a second organism, where the two organisms are in a symbiotic interaction." [GOC:mah]
comment: This term was obsoleted because it has been misused.
synonym: "general elicitor dependent induction of innate immunity of other organism" EXACT []
synonym: "general elicitor-dependent induction of innate immunity of other organism" EXACT []
synonym: "MAMP dependent induction of innate immunity of other organism" EXACT []
synonym: "MAMP-dependent induction of innate immunity of other organism" EXACT []
synonym: "PAMP dependent induction of innate immunity of other organism" EXACT []
synonym: "PAMP-dependent induction of innate immunity of other organism" EXACT []
synonym: "pathogen-associated molecular pattern dependent induction by organism of innate immunity of other organism during symbiotic interaction" RELATED [GOC:tb]
synonym: "pathogen-associated molecular pattern dependent induction by organism of innate immunity of other organism involved in symbiotic interaction" EXACT [GOC:pg]
is_obsolete: true
consider: GO:0002221
consider: GO:0002752
consider: GO:0052034

[Term]
id: GO:0052308
name: obsolete pathogen-associated molecular pattern dependent modulation by organism of innate immune response in other organism involved in symbiotic interaction
namespace: biological_process
def: "OBSOLETE. Any process that involves recognition of a pathogen-associated molecular pattern, and by which an organism modulates the frequency, rate or extent of the innate immune response, the first line of defense against infection, of a second organism, where the two organisms are in a symbiotic interaction." [GOC:mah]
comment: This term was obsoleted because it has been misused.
synonym: "pathogen-associated molecular pattern dependent modulation by organism of innate immunity in other organism during symbiotic interaction" RELATED [GOC:dph]
synonym: "pathogen-associated molecular pattern dependent modulation by organism of innate immunity in other organism involved in symbiotic interaction" EXACT [GOC:pg]
is_obsolete: true
consider: GO:0002221
consider: GO:0002752
consider: GO:0052034

[Term]
id: GO:0052312
name: obsolete modulation of transcription in other organism involved in symbiotic interaction
namespace: biological_process
def: "OBSOLETE. Any process in which an organism modulates the frequency, rate or extent of transcription in a second organism, where the two organisms are in a symbiotic interaction." [GOC:mtg_pamgo_17jul06]
comment: This term was obsoleted because it represents an unnecessary grouping class.
synonym: "modulation of transcription in other organism during symbiotic interaction" RELATED [GOC:dph]
is_obsolete: true

[Term]
id: GO:0052313
name: obsolete modulation of nutrient release from other organism involved in symbiotic interaction
namespace: biological_process
def: "OBSOLETE. Any process in which an organism modulates the frequency, rate or extent of the release of nutrients from a second organism, where the two organisms are in a symbiotic interaction." [GOC:mtg_pamgo_17jul06]
comment: This term was obsoleted because it represents an unnecessary grouping class.
synonym: "modulation of nutrient release from other organism during symbiotic interaction" RELATED [GOC:dph]
is_obsolete: true

[Term]
id: GO:0052314
name: phytoalexin metabolic process
namespace: biological_process
def: "The chemical reactions and pathways involving phytoalexins, any of a range of substances produced by plants as part of their defense response." [Wikipedia:Phytoalexin]
subset: goslim_pir
synonym: "phytoalexin metabolism" EXACT []
is_a: GO:0009404 ! toxin metabolic process

[Term]
id: GO:0052315
name: phytoalexin biosynthetic process
namespace: biological_process
def: "The chemical reactions and pathways resulting in the formation of phytoalexins, any of a range of substances produced by plants as part of their defense response." [Wikipedia:Phytoalexin]
synonym: "phytoalexin biosynthesis" EXACT []
is_a: GO:0009403 ! toxin biosynthetic process
is_a: GO:0052314 ! phytoalexin metabolic process

[Term]
id: GO:0052316
name: phytoalexin catabolic process
namespace: biological_process
def: "The chemical reactions and pathways resulting in the breakdown of phytoalexins, any of a range of substances produced by plants as part of their defense response." [GOC:ai]
synonym: "phytoalexin catabolism" EXACT []
is_a: GO:0009407 ! toxin catabolic process
is_a: GO:0052314 ! phytoalexin metabolic process

[Term]
id: GO:0052317
name: camalexin metabolic process
namespace: biological_process
def: "The chemical reactions and pathways involving camalexin, an indole phytoalexin." [GOC:ai]
synonym: "camalexin metabolism" EXACT []
is_a: GO:0006790 ! sulfur compound metabolic process
is_a: GO:0046217 ! indole phytoalexin metabolic process

[Term]
id: GO:0052318
name: regulation of phytoalexin metabolic process
namespace: biological_process
def: "Any process that modulates the frequency, rate or extent of phytoalexin metabolism, the chemical reactions and pathways involving phytoalexins, any of a range of substances produced by plants as part of their defense response." [GOC:ai]
synonym: "regulation of phytoalexin metabolism" EXACT []
is_a: GO:0031323 ! regulation of cellular metabolic process
is_a: GO:0043455 ! regulation of secondary metabolic process
relationship: regulates GO:0052314 ! phytoalexin metabolic process

[Term]
id: GO:0052319
name: regulation of phytoalexin biosynthetic process
namespace: biological_process
def: "Any process that modulates the frequency, rate or extent of phytoalexin biosynthesis, the chemical reactions and pathways resulting in the formation of phytoalexins." [GOC:ai]
synonym: "regulation of phytoalexin biosynthesis" EXACT []
is_a: GO:0031326 ! regulation of cellular biosynthetic process
is_a: GO:0052318 ! regulation of phytoalexin metabolic process
is_a: GO:1900376 ! regulation of secondary metabolite biosynthetic process
relationship: regulates GO:0052315 ! phytoalexin biosynthetic process

[Term]
id: GO:0052320
name: positive regulation of phytoalexin metabolic process
namespace: biological_process
def: "Any process that activates, maintains or increases the frequency, rate or extent of phytoalexin metabolism, the chemical reactions and pathways involving phytoalexins." [GOC:mtg_pamgo_17jul06]
synonym: "activation of phytoalexin metabolism" NARROW []
synonym: "positive regulation of phytoalexin metabolism" RELATED []
synonym: "stimulation of phytoalexin metabolism" NARROW []
synonym: "up regulation of phytoalexin metabolism" EXACT []
synonym: "up-regulation of phytoalexin metabolism" EXACT []
synonym: "upregulation of phytoalexin metabolism" EXACT []
is_a: GO:0031325 ! positive regulation of cellular metabolic process
is_a: GO:0052318 ! regulation of phytoalexin metabolic process
relationship: positively_regulates GO:0052314 ! phytoalexin metabolic process

[Term]
id: GO:0052321
name: negative regulation of phytoalexin metabolic process
namespace: biological_process
def: "Any process that stops, prevents, or reduces the frequency, rate or extent of phytoalexin metabolism, the chemical reactions and pathways involving phytoalexins." [GOC:ai]
synonym: "down regulation of phytoalexin metabolism" EXACT []
synonym: "down-regulation of phytoalexin metabolism" EXACT []
synonym: "downregulation of phytoalexin metabolism" EXACT []
synonym: "inhibition of phytoalexin metabolism" NARROW []
synonym: "negative regulation of phytoalexin metabolism" EXACT []
is_a: GO:0031324 ! negative regulation of cellular metabolic process
is_a: GO:0052318 ! regulation of phytoalexin metabolic process
relationship: negatively_regulates GO:0052314 ! phytoalexin metabolic process

[Term]
id: GO:0052322
name: positive regulation of phytoalexin biosynthetic process
namespace: biological_process
def: "Any process that activates, maintains or increases the frequency, rate or extent of phytoalexin biosynthesis, the chemical reactions and pathways resulting in the formation of phytoalexins." [GOC:mtg_pamgo_17jul06]
synonym: "activation of phytoalexin biosynthesis" NARROW []
synonym: "positive regulation of phytoalexin biosynthesis" EXACT []
synonym: "stimulation of phytoalexin biosynthesis" NARROW []
synonym: "up regulation of phytoalexin biosynthesis" EXACT []
synonym: "up-regulation of phytoalexin biosynthesis" EXACT []
synonym: "upregulation of phytoalexin biosynthesis" EXACT []
is_a: GO:0031328 ! positive regulation of cellular biosynthetic process
is_a: GO:0052319 ! regulation of phytoalexin biosynthetic process
is_a: GO:0052320 ! positive regulation of phytoalexin metabolic process
is_a: GO:1900378 ! positive regulation of secondary metabolite biosynthetic process
relationship: positively_regulates GO:0052315 ! phytoalexin biosynthetic process

[Term]
id: GO:0052323
name: negative regulation of phytoalexin biosynthetic process
namespace: biological_process
def: "Any process that stops, prevents, or reduces the frequency, rate or extent of phytoalexin biosynthesis, the chemical reactions and pathways resulting in the formation of phytoalexins." [GOC:ai]
synonym: "down regulation of phytoalexin biosynthesis" EXACT []
synonym: "down-regulation of phytoalexin biosynthesis" EXACT []
synonym: "downregulation of phytoalexin biosynthesis" EXACT []
synonym: "inhibition of phytoalexin biosynthesis" NARROW []
synonym: "negative regulation of phytoalexin biosynthesis" EXACT []
is_a: GO:0031327 ! negative regulation of cellular biosynthetic process
is_a: GO:0052319 ! regulation of phytoalexin biosynthetic process
is_a: GO:0052321 ! negative regulation of phytoalexin metabolic process
is_a: GO:1900377 ! negative regulation of secondary metabolite biosynthetic process
relationship: negatively_regulates GO:0052315 ! phytoalexin biosynthetic process

[Term]
id: GO:0052324
name: plant-type cell wall cellulose biosynthetic process
namespace: biological_process
def: "The chemical reactions and pathways resulting in the formation of cellulose, a linear beta1-4 glucan of molecular mass 50-400 kDa with the pyranose units in the -4C1 conformation, as part of the organization and biogenesis of the cell wall." [GOC:ai]
synonym: "cell wall cellulose biosynthesis" EXACT []
synonym: "cellulose biosynthesis during cell wall biosynthesis" RELATED []
is_a: GO:0030244 ! cellulose biosynthetic process
is_a: GO:0034410 ! cell wall beta-glucan biosynthetic process
is_a: GO:0052541 ! plant-type cell wall cellulose metabolic process
relationship: part_of GO:0009832 ! plant-type cell wall biogenesis

[Term]
id: GO:0052325
name: cell wall pectin biosynthetic process
namespace: biological_process
def: "The chemical reactions and pathways resulting in the formation of pectin, a polymer containing a backbone of alpha-1,4-linked D-galacturonic acid residues, as part of the organization and biogenesis of the cell wall." [GOC:ai]
synonym: "cell wall pectin biosynthesis" EXACT []
synonym: "pectin biosynthesis during cell wall organization and biogenesis" RELATED [GOC:mah]
is_a: GO:0045489 ! pectin biosynthetic process
is_a: GO:0052546 ! cell wall pectin metabolic process
is_a: GO:0070592 ! cell wall polysaccharide biosynthetic process
relationship: part_of GO:0009832 ! plant-type cell wall biogenesis

[Term]
id: GO:0052326
name: obsolete interaction with symbiont via protein secreted by type IV secretion system
namespace: biological_process
def: "OBSOLETE. An interaction with the symbiont organism mediated by a substance secreted by the other organism by a type IV secretion system. The symbiont is defined as the smaller of the organisms involved in a symbiotic interaction." [GOC:mtg_pamgo]
comment: This term was made obsolete because it does not represent a real biological process.
synonym: "interaction with symbiont via protein secreted by type IV secretion system" EXACT []
is_obsolete: true

[Term]
id: GO:0052327
name: obsolete interaction with symbiont via protein secreted by type II secretion system
namespace: biological_process
def: "OBSOLETE. An interaction with the symbiont organism mediated by a substance secreted by the other organism by a type II secretion system. The symbiont is defined as the smaller of the organisms involved in a symbiotic interaction." [GOC:mtg_pamgo]
comment: This term was made obsolete because it does not represent a real biological process.
synonym: "interaction with symbiont via protein secreted by type II secretion system" EXACT []
is_obsolete: true

[Term]
id: GO:0052328
name: obsolete interaction with symbiont via protein secreted by type III secretion system
namespace: biological_process
def: "OBSOLETE. An interaction with the symbiont organism mediated by a substance secreted by the other organism by a type III secretion system. The symbiont is defined as the smaller of the organisms involved in a symbiotic interaction." [GOC:mtg_pamgo]
comment: This term was made obsolete because it does not represent a real biological process.
synonym: "interaction with symbiont via protein secreted by type III secretion system" EXACT []
is_obsolete: true

[Term]
id: GO:0052331
name: obsolete hemolysis in other organism involved in symbiotic interaction
namespace: biological_process
def: "OBSOLETE. The cytolytic destruction of red blood cells, with the release of intracellular hemoglobin, in one organism by another, where two organisms are in a symbiotic interaction." [GOC:add, UniProtKB-KW:KW-0354]
comment: This term was obsoleted because it represents an unnecessary grouping class.
synonym: "haemolysis in other organism involved in symbiotic interaction" EXACT []
synonym: "hemolysin activity" RELATED []
synonym: "hemolysis by organism of erythrocytes in other organism during symbiotic interaction" RELATED []
synonym: "hemolysis by organism of RBCs in other organism during symbiotic interaction" RELATED [CL:0000232]
synonym: "hemolysis by organism of red blood cells in other organism during symbiotic interaction" RELATED [CL:0000232]
synonym: "hemolysis of cells in other organism during symbiotic interaction" RELATED [GOC:dph]
synonym: "hemolysis of cells in other organism involved in symbiotic interaction" EXACT [GOC:bf]
is_obsolete: true

[Term]
id: GO:0052332
name: obsolete modification by organism of membrane in other organism involved in symbiotic interaction
namespace: biological_process
def: "OBSOLETE. The process in which an organism effects a change in the structure or function of a cellular membrane of a second organism, where the two organisms are in a symbiotic interaction." [GOC:mtg_pamgo_17jul06]
comment: This term was obsoleted because it represents an unnecessary grouping class.
synonym: "modification by organism of cell membrane in other organism during symbiotic interaction" RELATED [GOC:dph]
synonym: "modification by organism of cell membrane in other organism involved in symbiotic interaction" NARROW [GOC:bf, GOC:jl]
is_obsolete: true

[Term]
id: GO:0052333
name: obsolete modification by organism of cell wall of other organism involved in symbiotic interaction
namespace: biological_process
def: "OBSOLETE. The process in which an organism effects a change in the structure or function of the cell wall of a second organism, where the two organisms are in a symbiotic interaction." [GOC:mtg_pamgo_17jul06]
comment: This term was obsoleted because it represents an unnecessary grouping class.
synonym: "metabolism by organism of cell wall of other organism" RELATED []
synonym: "modification by organism of cell wall of other organism during symbiotic interaction" RELATED [GOC:dph]
is_obsolete: true

[Term]
id: GO:0052334
name: obsolete modification by organism of cytoskeleton of other organism involved in symbiotic interaction
namespace: biological_process
def: "OBSOLETE. The process in which an organism effects a change in the structure or function of the cytoskeleton of a second organism, where the two organisms are in a symbiotic interaction." [GOC:mtg_pamgo_17jul06]
comment: This term was obsoleted because it represents an unnecessary grouping class.
synonym: "modification by organism of cytoskeleton of other organism during symbiotic interaction" RELATED [GOC:dph]
is_obsolete: true

[Term]
id: GO:0052335
name: obsolete modification by host of symbiont cytoskeleton
namespace: biological_process
def: "OBSOLETE. The process in which an organism effects a change in the structure or function of the symbiont cytoskeleton. The symbiont is defined as the smaller of the organisms involved in a symbiotic interaction." [GOC:mtg_pamgo_17jul06]
comment: This term was obsoleted because it was too vague.
is_obsolete: true

[Term]
id: GO:0052336
name: obsolete modification by host of symbiont cell wall
namespace: biological_process
def: "OBSOLETE. The process in which an organism effects a change in the structure or function of the symbiont cell wall. The symbiont is defined as the smaller of the organisms involved in a symbiotic interaction." [ISBN:0198547684]
comment: This term was obsoleted bacause it was too vague.
synonym: "metabolism of symbiont cell wall by organism" EXACT []
is_obsolete: true

[Term]
id: GO:0052337
name: obsolete disruption by host of symbiont membrane
namespace: biological_process
def: "OBSOLETE. The process in which a host organism destabilizes a symbiont membrane. The symbiont is defined as the smaller of the organisms involved in a symbiotic interaction." [GOC:mtg_pamgo_17jul06]
comment: This term was obsoleted because it was redundant with other terms: antimicrobial humoral immune response mediated by antimicrobial peptide ; GO:0061844 and killing by host of symbiont cells ; GO:0051873.
synonym: "modification by host of symbiont cell membrane" NARROW [GOC:bf, GOC:jl]
synonym: "modification by host of symbiont membrane" RELATED []
is_obsolete: true
consider: GO:0051873
consider: GO:0061844

[Term]
id: GO:0052338
name: obsolete perturbation by host of symbiont cell wall
namespace: biological_process
def: "OBSOLETE. The perturbation by an organism of the symbiont cell wall, leading to damage or temporary subversion of the cell wall. The symbiont is defined as the smaller of the organisms involved in a symbiotic interaction." [ISBN:0198547684]
comment: This term was obsoleted because it was redundant with other terms: antimicrobial humoral immune response mediated by antimicrobial peptide ; GO:0061844 and killing by host of symbiont cells ; GO:0051873.
synonym: "catabolism of symbiont cell wall by organism" EXACT []
synonym: "degradation of symbiont cell wall by organism" EXACT []
synonym: "disassembly by host of symbiont cell wall" EXACT []
synonym: "disruption by host of symbiont cell wall" RELATED []
is_obsolete: true
consider: GO:0051873
consider: GO:0061844

[Term]
id: GO:0052339
name: obsolete disruption by organism of cell wall of other organism involved in symbiotic interaction
namespace: biological_process
def: "OBSOLETE. The chemical reactions and pathways performed by an organism resulting in the breakdown of the cell wall of a second organism, where the two organisms are in a symbiotic interaction." [GOC:mtg_pamgo_17jul06]
comment: This term was obsoleted because it represents an unnecessary grouping class.
synonym: "disassembly by organism of cell wall of other organism during symbiotic interaction" RELATED [GOC:dph]
is_obsolete: true

[Term]
id: GO:0052340
name: obsolete catabolism by organism of cell wall cellulose in other organism involved in symbiotic interaction
namespace: biological_process
def: "OBSOLETE. The chemical reactions and pathways performed by an organism resulting in the breakdown of cellulose in the cell wall of a second organism, where the two organisms are in a symbiotic interaction." [ISBN:0198547684]
comment: This term was obsoleted because it represents an unnecessary grouping class.
synonym: "catabolism by organism of cell wall cellulose in other organism during symbiotic interaction" RELATED [GOC:dph]
is_obsolete: true

[Term]
id: GO:0052341
name: obsolete catabolism by organism of cell wall pectin in other organism involved in symbiotic interaction
namespace: biological_process
def: "OBSOLETE. The chemical reactions and pathways performed by an organism resulting in the breakdown of pectin in the cell wall of a second organism, where the two organisms are in a symbiotic interaction." [ISBN:0198547684]
comment: This term was obsoleted because it represents an unnecessary grouping class.
synonym: "catabolism by organism of cell wall pectin in other organism during symbiotic interaction" RELATED [GOC:dph]
is_obsolete: true

[Term]
id: GO:0052342
name: obsolete catabolism by organism of cell wall chitin in other organism involved in symbiotic interaction
namespace: biological_process
def: "OBSOLETE. The chemical reactions and pathways performed by an organism resulting in the breakdown of chitin in the cell wall of a second organism, where the two organisms are in a symbiotic interaction." [ISBN:0198547684]
comment: This term was obsoleted because it represents an unnecessary grouping class.
synonym: "catabolism by organism of cell wall chitin in other organism during symbiotic interaction" RELATED [GOC:dph]
is_obsolete: true

[Term]
id: GO:0052343
name: obsolete positive regulation by organism of symbiont phytoalexin production
namespace: biological_process
def: "OBSOLETE. Any process in which an organism activates, maintains or increases the frequency, rate or extent of the production of phytoalexins as part of the defense response of the symbiont organism. The symbiont is defined as the smaller of the organisms involved in a symbiotic interaction." [GOC:mtg_pamgo]
comment: This term was made obsolete because it does not represent a real biological process.
synonym: "positive regulation by organism of symbiont phytoalexin production" EXACT []
is_obsolete: true

[Term]
id: GO:0052344
name: obsolete positive regulation by symbiont of host phytoalexin production
namespace: biological_process
alt_id: GO:0052329
def: "OBSOLETE. Any process in which a symbiont activates, maintains or increases the frequency, rate or extent of the production of phytoalexins as part of the defense response of the host organism. The host is defined as the larger of the organisms involved in a symbiotic interaction." [GOC:mtg_pamgo_17jul06]
comment: This term was obsoleted because there is no evidence that this process exists.
synonym: "activation by symbiont of host phytoalexin production" NARROW []
synonym: "positive regulation by organism of phytoalexin production in other organism involved in symbiotic interaction" BROAD []
synonym: "stimulation by symbiont of host phytoalexin production" NARROW []
synonym: "up regulation by symbiont of host phytoalexin production" EXACT []
synonym: "up-regulation by symbiont of host phytoalexin production" EXACT []
synonym: "upregulation by symbiont of host phytoalexin production" EXACT []
is_obsolete: true

[Term]
id: GO:0052346
name: obsolete positive regulation by organism of defense-related symbiont nitric oxide production
namespace: biological_process
def: "OBSOLETE. Any process in which an organism activates, maintains or increases the frequency, rate or extent of the production of nitric oxide as part of the defense response of the symbiont organism. The symbiont is defined as the smaller of the organisms involved in a symbiotic interaction." [GOC:mtg_pamgo]
comment: This term was made obsolete because it does not represent a real biological process.
synonym: "positive regulation by organism of defense-related symbiont nitric oxide production" EXACT []
synonym: "positive regulation by organism of defense-related symbiont NO production" EXACT []
is_obsolete: true

[Term]
id: GO:0052349
name: obsolete positive regulation by organism of defense-related symbiont reactive oxygen species production
namespace: biological_process
def: "OBSOLETE. Any process in which an organism activates, maintains or increases the frequency, rate or extent of the production of reactive oxygen species as part of the defense response of the symbiont organism. The symbiont is defined as the smaller of the organisms involved in a symbiotic interaction." [GOC:mtg_pamgo]
comment: This term was made obsolete because it does not represent a real biological process.
synonym: "positive regulation by organism of defense-related symbiont active oxygen species production" EXACT []
synonym: "positive regulation by organism of defense-related symbiont AOS production" EXACT []
synonym: "positive regulation by organism of defense-related symbiont metabolic burst" EXACT []
synonym: "positive regulation by organism of defense-related symbiont oxidative burst" EXACT []
synonym: "positive regulation by organism of defense-related symbiont reactive oxidative species production" EXACT []
synonym: "positive regulation by organism of defense-related symbiont reactive oxygen intermediate production" EXACT []
synonym: "positive regulation by organism of defense-related symbiont reactive oxygen species production" EXACT []
synonym: "positive regulation by organism of defense-related symbiont respiratory burst" EXACT []
synonym: "positive regulation by organism of defense-related symbiont ROI production" EXACT []
synonym: "positive regulation by organism of defense-related symbiont ROS production" EXACT []
is_obsolete: true

[Term]
id: GO:0052350
name: obsolete induction by organism of induced systemic resistance in symbiont
namespace: biological_process
def: "OBSOLETE. Any process in which an organism activates induced systemic resistance in the symbiont; induced systemic resistance is a response that confers broad spectrum systemic resistance to disease and that does not depend upon salicylic acid signaling. The symbiont is defined as the smaller of the organisms involved in a symbiotic interaction." [GOC:mtg_pamgo]
comment: This term was made obsolete because it does not represent a real biological process.
synonym: "activation by organism of induced systemic resistance in symbiont" EXACT []
synonym: "activation by organism of ISR in symbiont" EXACT []
synonym: "induction by organism of induced systemic resistance in symbiont" EXACT []
synonym: "induction by organism of ISR in symbiont" EXACT []
is_obsolete: true

[Term]
id: GO:0052351
name: obsolete induction by organism of systemic acquired resistance in symbiont
namespace: biological_process
def: "OBSOLETE. Any process in which an organism activates systemic acquired resistance in the symbiont organism; systemic acquired resistance is a salicylic acid-mediated response that confers broad spectrum systemic resistance. The symbiont is defined as the smaller of the organisms involved in a symbiotic interaction." [GOC:mtg_pamgo]
comment: This term was made obsolete because it does not represent a real biological process.
synonym: "activation by organism of SAR in symbiont" EXACT []
synonym: "activation by organism of systemic acquired resistance in symbiont" EXACT []
synonym: "induction by organism of SAR in symbiont" EXACT []
synonym: "induction by organism of systemic acquired resistance in symbiont" EXACT []
is_obsolete: true

[Term]
id: GO:0052352
name: obsolete biosynthesis by host of substance in symbiont
namespace: biological_process
def: "OBSOLETE. The chemical reactions and pathways performed by an organism in its symbiont resulting in the formation of substances. The symbiont is defined as the smaller of the organisms involved in a symbiotic interaction." [ISBN:0198547684]
comment: This term was obsoleted because there is no evidence that this process exists.
is_obsolete: true

[Term]
id: GO:0052353
name: obsolete catabolism by host of symbiont carbohydrate
namespace: biological_process
def: "OBSOLETE. The chemical reactions and pathways performed by an organism resulting in the breakdown of carbohydrate molecules within the symbiont organism. The symbiont is defined as the smaller of the organisms involved in a symbiotic interaction." [ISBN:0198547684]
comment: This term was obsoleted because it represents a molecular function.
is_obsolete: true

[Term]
id: GO:0052354
name: obsolete catabolism by organism of carbohydrate in other organism involved in symbiotic interaction
namespace: biological_process
def: "OBSOLETE. The chemical reactions and pathways performed by an organism resulting in the breakdown of carbohydrate molecules within a second organism, where the two organisms are in a symbiotic interaction." [ISBN:0198547684]
comment: This term was obsoleted because it represents a molecular function.
synonym: "catabolism by organism of carbohydrate in other organism during symbiotic interaction" RELATED [GOC:dph]
is_obsolete: true

[Term]
id: GO:0052355
name: obsolete catabolism by host of symbiont cell wall cellulose
namespace: biological_process
def: "OBSOLETE. The chemical reactions and pathways performed by an organism resulting in the breakdown of cellulose in the symbiont cell wall. The symbiont is defined as the smaller of the organisms involved in a symbiotic interaction." [ISBN:0198547684]
comment: This term was obsoleted because it represents a molecular function.
is_obsolete: true

[Term]
id: GO:0052356
name: obsolete catabolism by host of symbiont cell wall chitin
namespace: biological_process
def: "OBSOLETE. The chemical reactions and pathways performed by an organism resulting in the breakdown of chitin in the symbiont cell wall. The symbiont is defined as the smaller of the organisms involved in a symbiotic interaction." [PMID:11085997]
comment: This term was obsoleted because it represents a molecular function.
is_obsolete: true

[Term]
id: GO:0052357
name: obsolete catabolism by host of symbiont cell wall pectin
namespace: biological_process
def: "OBSOLETE. The chemical reactions and pathways performed by an organism resulting in the breakdown of pectin in the symbiont cell wall. The symbiont is defined as the smaller of the organisms involved in a symbiotic interaction." [ISBN:0198547684]
comment: This term was obsoleted because there is no evidence it exists.
is_obsolete: true

[Term]
id: GO:0052358
name: obsolete catabolism by host of symbiont glucan
namespace: biological_process
def: "OBSOLETE. The chemical reactions and pathways performed by an organism resulting in the breakdown of glucan molecules within the symbiont organism. The symbiont is defined as the smaller of the organisms involved in a symbiotic interaction." [ISBN:0198547684]
comment: This term was obsoleted because there is no evidence it exists.
is_obsolete: true

[Term]
id: GO:0052359
name: obsolete catabolism by organism of glucan in other organism involved in symbiotic interaction
namespace: biological_process
def: "OBSOLETE. The chemical reactions and pathways performed by an organism resulting in the breakdown of glucan molecules within a second organism, where the two organisms are in a symbiotic interaction." [ISBN:0198547684]
comment: This term was obsoleted because it represents an unnecessary grouping class.
synonym: "catabolism by organism of glucan in other organism during symbiotic interaction" RELATED [GOC:dph]
is_obsolete: true

[Term]
id: GO:0052360
name: obsolete catabolism by host of symbiont macromolecule
namespace: biological_process
def: "OBSOLETE. The chemical reactions and pathways performed by an organism resulting in the breakdown of macromolecules within the symbiont organism. The symbiont is defined as the smaller of the organisms involved in a symbiotic interaction." [ISBN:0198547684]
comment: This term was obsoleted because it represents a molecular function.
is_obsolete: true

[Term]
id: GO:0052361
name: obsolete catabolism by organism of macromolecule in other organism involved in symbiotic interaction
namespace: biological_process
def: "OBSOLETE. The chemical reactions and pathways performed by an organism resulting in the breakdown of macromolecules within a second organism, where the two organisms are in a symbiotic interaction." [ISBN:0198547684]
comment: This term was obsoleted because it represents an unnecessary grouping class.
synonym: "catabolism by organism of macromolecule in other organism during symbiotic interaction" RELATED [GOC:dph]
is_obsolete: true

[Term]
id: GO:0052362
name: obsolete catabolism by host of symbiont protein
namespace: biological_process
def: "OBSOLETE. The chemical reactions and pathways performed by an organism resulting in the breakdown of protein macromolecules within the symbiont organism. The symbiont is defined as the smaller of the organisms involved in a symbiotic interaction." [ISBN:0198547684]
comment: This term was obsoleted because it represents a molecular function.
is_obsolete: true

[Term]
id: GO:0052363
name: obsolete catabolism by organism of protein in other organism involved in symbiotic interaction
namespace: biological_process
def: "OBSOLETE. The chemical reactions and pathways performed by an organism resulting in the breakdown of protein macromolecules within the second organism, where the two organisms are in a symbiotic interaction." [ISBN:0198547684]
comment: This term was obsoleted because it represents an unnecessary grouping class.
synonym: "catabolism by organism of protein in other organism during symbiotic interaction" RELATED [GOC:dph]
is_obsolete: true

[Term]
id: GO:0052364
name: obsolete catabolism by host of substance in symbiont
namespace: biological_process
def: "OBSOLETE. The chemical reactions and pathways performed by an organism in its symbiont resulting in the breakdown of substances. The symbiont is defined as the smaller of the organisms involved in a symbiotic interaction." [ISBN:0198547684]
comment: This term was obsoleted because it represents a molecular function.
is_obsolete: true

[Term]
id: GO:0052365
name: obsolete catabolism by host of symbiont xylan
namespace: biological_process
def: "OBSOLETE. The chemical reactions and pathways performed by an organism resulting in the breakdown of xylan within the symbiont organism. The symbiont is defined as the smaller of the organisms involved in a symbiotic interaction." [ISBN:0198547684]
comment: This term was obsoleted because there is no evidence it exists.
is_obsolete: true

[Term]
id: GO:0052366
name: obsolete catabolism by organism of xylan in other organism involved in symbiotic interaction
namespace: biological_process
def: "OBSOLETE. The chemical reactions and pathways performed by an organism resulting in the breakdown of xylan within a second organism, where the two organisms are in a symbiotic interaction." [ISBN:0198547684]
comment: This term was obsoleted because it represents an unnecessary grouping class.
synonym: "catabolism by organism of xylan in other organism during symbiotic interaction" RELATED [GOC:dph]
is_obsolete: true

[Term]
id: GO:0052368
name: obsolete disruption by organism of cellular component in other organism involved in symbiotic interaction
namespace: biological_process
def: "OBSOLETE. The chemical reactions and pathways performed by an organism resulting in the breakdown of cellular components of a second organism, where the two organisms are in a symbiotic interaction." [ISBN:0198547684]
comment: This term was obsoleted because it represents an unnecessary grouping class.
synonym: "catabolism of cellular component in other organism" EXACT []
synonym: "catabolism of structural constituent in other organism" EXACT []
synonym: "degradation of cellular component in other organism" EXACT []
synonym: "disassembly by organism of cellular component in other organism during symbiotic interaction" RELATED [GOC:dph]
synonym: "disassembly by organism of cellular component in other organism involved in symbiotic interaction" RELATED []
is_obsolete: true

[Term]
id: GO:0052372
name: modulation by symbiont of entry into host
namespace: biological_process
alt_id: GO:0052371
def: "Any process in which an organism modulates the frequency, rate or extent to which it enters into the host organism, where the two organisms are in a symbiotic interaction." [GOC:mtg_pamgo_17jul06]
synonym: "modulation by organism of entry into other organism during symbiotic interaction" RELATED []
synonym: "regulation by organism of entry into other organism during symbiotic interaction" RELATED [GOC:tb]
synonym: "regulation by organism of entry into other organism involved in symbiotic interaction" RELATED []
is_a: GO:0043903 ! regulation of biological process involved in symbiotic interaction
relationship: regulates GO:0044409 ! symbiont entry into host

[Term]
id: GO:0052373
name: suppression of symbiont entry into host
namespace: biological_process
def: "Any process in which an organism stops, prevents, or reduces the frequency, rate or extent to which it enters into a second organism, where the two organisms are in a symbiotic interaction." [GOC:mtg_pamgo_17jul06]
synonym: "down regulation by organism of entry into other organism during symbiotic interaction" RELATED []
synonym: "down-regulation by organism of entry into other organism during symbiotic interaction" RELATED []
synonym: "downregulation by organism of entry into other organism during symbiotic interaction" RELATED []
synonym: "inhibition by organism of entry into other organism during symbiotic interaction" NARROW []
synonym: "negative regulation by organism of entry into other organism during symbiotic interaction" RELATED [GOC:tb]
synonym: "negative regulation by organism of entry into other organism involved in symbiotic interaction" BROAD []
synonym: "suppression of symbiont entry into host by host" EXACT []
is_a: GO:0140546 ! defense response to symbiont

[Term]
id: GO:0052374
name: obsolete negative regulation by symbiont of entry into host
namespace: biological_process
def: "OBSOLETE. Any process in which an organism stops, prevents, or reduces the frequency, rate or extent to which it enters into the host organism, where the two organisms are in a symbiotic interaction." [GOC:mtg_pamgo_17jul06]
comment: This term was obsoleted because there is no evidence that this process exists.
synonym: "down regulation by symbiont of entry into host" EXACT []
synonym: "down-regulation by symbiont of entry into host" EXACT []
synonym: "downregulation by symbiont of entry into host" EXACT []
synonym: "inhibition by symbiont of entry into host" NARROW []
is_obsolete: true

[Term]
id: GO:0052375
name: obsolete evasion or tolerance by organism of symbiont-produced nitric oxide
namespace: biological_process
def: "OBSOLETE. The process by which an organism avoids the effects of nitric oxide produced as a defense response by the symbiont organism. The symbiont is defined as the smaller of the organisms involved in a symbiotic interaction." [GOC:mtg_pamgo]
comment: This term was made obsolete because it does not represent a real biological process.
synonym: "evasion or tolerance by organism of symbiont nitric oxide" EXACT []
synonym: "evasion or tolerance by organism of symbiont NO" EXACT []
synonym: "evasion or tolerance by organism of symbiont-produced nitric oxide" EXACT []
synonym: "evasion or tolerance by organism of symbiont-produced NO" EXACT []
synonym: "evasion or tolerance of nitric oxide produced by symbiont in response to organism" EXACT []
synonym: "evasion or tolerance of NO produced by symbiont in response to organism" EXACT []
is_obsolete: true

[Term]
id: GO:0052377
name: obsolete evasion or tolerance by organism of symbiont-produced phytoalexins
namespace: biological_process
def: "OBSOLETE. The process by which an organism avoids the effects of phytoalexins produced as a defense response by the symbiont organism. The symbiont is defined as the smaller of the organisms involved in a symbiotic interaction." [GOC:mtg_pamgo]
comment: This term was made obsolete because it does not represent a real biological process.
synonym: "evasion or tolerance by organism of symbiont phytoalexins" EXACT []
synonym: "evasion or tolerance by organism of symbiont-produced phytoalexins" EXACT []
synonym: "evasion or tolerance of phytoalexins produced by symbiont in response to organism" EXACT []
synonym: "symbiont phytoalexin detoxification" NARROW []
is_obsolete: true

[Term]
id: GO:0052379
name: obsolete modulation by organism of entry into other organism via phagocytosis involved in symbiotic interaction
namespace: biological_process
def: "OBSOLETE. Any process in which an organism modulates the frequency, rate or extent to which it enters into a second organism via the phagocytotic processes of the other organism, where the two organisms are in a symbiotic interaction." [GOC:mtg_pamgo_17jul06]
comment: This term was obsoleted because there is no evidence that this process exists.
synonym: "modulation by organism of entry into other organism via other organism phagocytosis during symbiotic interaction" RELATED []
synonym: "modulation by organism of entry into other organism via phagocytosis during symbiotic interaction" RELATED [GOC:tb]
is_obsolete: true

[Term]
id: GO:0052381
name: tRNA dimethylallyltransferase activity
namespace: molecular_function
alt_id: GO:0004811
def: "Catalysis of the reaction: dimethylallyl diphosphate + tRNA = diphosphate + tRNA containing 6-dimethylallyladenosine." [EC:2.5.1.75]
comment: Note that this activity was formerly know in GO and EC as 'tRNA isopentenyltransferase' (EC:2.5.1.8, GO:0004811), but it is now known that dimethylallyl diphosphate, rather than isopentenyl diphosphate, is the substrate.
synonym: "dimethylallyl-diphosphate:tRNA dimethylallyltransferase activity" EXACT systematic_synonym [EC:2.5.1.75]
synonym: "tRNA isopentenyltransferase activity" RELATED [GOC:mah, GOC:vw]
synonym: "tRNA prenyltransferase activity" BROAD [EC:2.5.1.75]
xref: EC:2.5.1.75
xref: MetaCyc:RXN0-6274
xref: Reactome:R-HSA-6784462 "TRIT1 transfers dimethylallyl group to adenosine-37 of tRNAs"
xref: Reactome:R-HSA-6787567 "TRIT1 transfers dimethylallyl group to adenosine-37 of tRNA(Ser)"
xref: RHEA:26482
is_a: GO:0016765 ! transferase activity, transferring alkyl or aryl (other than methyl) groups
is_a: GO:0140101 ! catalytic activity, acting on a tRNA

[Term]
id: GO:0052383
name: obsolete induction by organism of symbiont innate immunity
namespace: biological_process
def: "OBSOLETE. The activation by an organism of the innate immune response of the symbiont organism; the innate immune response is the symbiont's first line of defense against infection. The symbiont is defined as the smaller of the organisms involved in a symbiotic interaction." [GOC:mtg_pamgo]
comment: This term was made obsolete because it does not represent a real biological process.
synonym: "activation by organism of symbiont innate immune response" EXACT []
synonym: "activation by organism of symbiont innate immunity" EXACT []
synonym: "induction by organism of symbiont innate immune response" EXACT []
synonym: "induction by organism of symbiont innate immunity" EXACT []
is_obsolete: true

[Term]
id: GO:0052384
name: obsolete evasion or tolerance by organism of symbiont-produced reactive oxygen species
namespace: biological_process
def: "OBSOLETE. The process by which an organism avoids the effects of reactive oxygen species produced as a defense response by the symbiont organism. The symbiont is defined as the smaller of the organisms involved in a symbiotic interaction." [GOC:mtg_pamgo]
comment: This term was made obsolete because it does not represent a real biological process.
synonym: "evasion by organism of cellular damage caused by symbiont oxidative burst" NARROW []
synonym: "evasion or tolerance by organism of reactive oxygen species produced during symbiont defense response" EXACT []
synonym: "evasion or tolerance by organism of symbiont-produced reactive oxygen species" EXACT []
synonym: "evasion or tolerance of defense-related symbiont metabolic burst" EXACT []
synonym: "evasion or tolerance of defense-related symbiont oxidative burst" EXACT []
synonym: "evasion or tolerance of defense-related symbiont respiratory burst" EXACT []
synonym: "evasion or tolerance of reactive oxygen species produced by symbiont in response to organism" EXACT []
synonym: "evasion or tolerance of symbiont-produced active oxygen species" EXACT []
synonym: "evasion or tolerance of symbiont-produced AOS" EXACT []
synonym: "evasion or tolerance of symbiont-produced reactive oxygen intermediates" EXACT []
synonym: "evasion or tolerance of symbiont-produced ROIs" EXACT []
synonym: "evasion or tolerance of symbiont-produced ROS" EXACT []
is_obsolete: true

[Term]
id: GO:0052386
name: cell wall thickening
namespace: biological_process
def: "A type of cell wall modification in which the cell wall is reinforced and made thicker." [GOC:mtg_pamgo_17jul06]
is_a: GO:0042545 ! cell wall modification

[Term]
id: GO:0052387
name: obsolete induction by organism of symbiont apoptosis
namespace: biological_process
def: "OBSOLETE. Any process by which an organism activates programmed cell death in the symbiont, where programmed cell death proceeds by apoptosis. The symbiont is defined as the smaller of the organisms involved in a symbiotic interaction." [GOC:mtg_pamgo]
comment: This term was made obsolete because it does not represent a real biological process.
synonym: "activation by organism of symbiont apoptosis" EXACT []
synonym: "activation by organism of symbiont apoptotic programmed cell death" EXACT []
synonym: "induction by organism of symbiont apoptosis" EXACT []
synonym: "induction by organism of symbiont apoptotic programmed cell death" EXACT []
is_obsolete: true

[Term]
id: GO:0052390
name: obsolete induction by symbiont of host innate immune response
namespace: biological_process
alt_id: GO:0052166
alt_id: GO:0052305
alt_id: GO:0052382
def: "OBSOLETE. The activation by a symbiont of the innate immune response of the host organism; the innate immune response is the host's first line of defense against infection. The host is defined as the larger of the organisms involved in a symbiotic interaction." [GOC:mtg_pamgo_17jul06]
comment: The reason for obsoletion is that this terms was not clearly defined and has been incorrectly used.
synonym: "activation by organism of host innate immune response" EXACT []
synonym: "activation by organism of host innate immunity" EXACT []
synonym: "activation by symbiont of host innate immunity" EXACT []
synonym: "induction by organism of host innate immune response" RELATED []
synonym: "induction by organism of innate immune response in other organism involved in symbiotic interaction" BROAD []
synonym: "induction by symbiont of host innate immunity" EXACT []
synonym: "induction of host innate immunity" EXACT []
synonym: "positive regulation by symbiont of host innate immune response" RELATED []
synonym: "positive regulation by symbiont of host innate immunity" RELATED []
synonym: "positive regulation of host innate immune response" RELATED []
synonym: "positive regulation of innate immune response in other organism" BROAD []
synonym: "stimulation by symbiont of host innate immunity" RELATED []
synonym: "up regulation by symbiont of host innate immunity" RELATED []
synonym: "up-regulation by symbiont of host innate immunity" RELATED []
synonym: "upregulation by symbiont of host innate immunity" EXACT []
is_obsolete: true

[Term]
id: GO:0052391
name: induction by symbiont of defense-related host calcium ion flux
namespace: biological_process
alt_id: GO:0052065
alt_id: GO:0052265
alt_id: GO:0052389
def: "The activation by an organism of a flux of calcium ions that occurs as part of the defense response of a host organism. The host is defined as the larger of the organisms involved in a symbiotic interaction." [GOC:mtg_pamgo_17jul06]
synonym: "activation by organism of host Ca2+ flux" EXACT []
synonym: "activation by organism of host calcium ion flux" EXACT []
synonym: "activation by symbiont of defense-related host calcium ion flux" EXACT []
synonym: "induction by organism of defense-related calcium ion flux in other organism involved in symbiotic interaction" BROAD []
synonym: "induction by organism of host Ca2+ flux" EXACT []
synonym: "positive regulation by organism of defense-related calcium ion flux in other organism involved in symbiotic interaction" BROAD []
synonym: "positive regulation by organism of defense-related host Ca2+ flux" RELATED []
synonym: "positive regulation by symbiont of defense-related host calcium ion flux" RELATED []
synonym: "stimulation by symbiont of defense-related host calcium ion flux" RELATED []
synonym: "up regulation by symbiont of defense-related host calcium ion flux" RELATED []
synonym: "up-regulation by symbiont of defense-related host calcium ion flux" RELATED []
synonym: "upregulation by symbiont of defense-related host calcium ion flux" RELATED []
is_a: GO:0044416 ! induction by symbiont of host defense response
is_a: GO:0052162 ! modulation by symbiont of defense-related host calcium ion flux

[Term]
id: GO:0052392
name: obsolete induction by organism of defense-related symbiont calcium ion flux
namespace: biological_process
def: "OBSOLETE. The activation by an organism of a flux of calcium ions that occurs as part of the defense response of a symbiont organism. The symbiont is defined as the smaller of the organisms involved in a symbiotic interaction." [GOC:mtg_pamgo]
comment: This term was made obsolete because it does not represent a real biological process.
synonym: "activation by organism of symbiont Ca2+ flux" EXACT []
synonym: "activation by organism of symbiont calcium ion flux" EXACT []
synonym: "induction by organism of defense-related symbiont calcium ion flux" EXACT []
synonym: "induction by organism of symbiont Ca2+ flux" EXACT []
is_obsolete: true

[Term]
id: GO:0052393
name: obsolete induction by host of symbiont defense response
namespace: biological_process
def: "OBSOLETE. The activation by an organism of the defense response of the symbiont organism. The symbiont is defined as the smaller of the organisms involved in a symbiotic interaction." [GOC:cc]
comment: The reason for obsoletion is that there is no evidence that the host can modulate or regulate a symbiont's defense response.
synonym: "activation of symbiont defense response" EXACT []
is_obsolete: true

[Term]
id: GO:0052394
name: obsolete induction by organism of defense-related symbiont cell wall thickening
namespace: biological_process
def: "OBSOLETE. Any process by which an organism activates, maintains or increases the frequency, rate or extent of symbiont processes resulting in the thickening of its cell walls, occurring as part of the defense response of the symbiont organism. The symbiont is defined as the smaller of the organisms involved in a symbiotic interaction." [GOC:mtg_pamgo]
comment: This term was made obsolete because it does not represent a real biological process.
synonym: "activation by organism of symbiont defense-related cell wall thickening" EXACT []
synonym: "activation by organism of symbiont defensive cell wall thickening" EXACT []
synonym: "induction by organism of defense-related symbiont cell wall thickening" EXACT []
synonym: "induction by organism of symbiont defensive cell wall thickening" EXACT []
is_obsolete: true

[Term]
id: GO:0052395
name: obsolete induction by organism of defense-related symbiont nitric oxide production
namespace: biological_process
def: "OBSOLETE. The activation by an organism of the production of nitric oxide as part of the defense response of the symbiont organism. The symbiont is defined as the smaller of the organisms involved in a symbiotic interaction." [GOC:mtg_pamgo]
comment: This term was made obsolete because it does not represent a real biological process.
synonym: "activation by organism of defense-related symbiont nitric acid production" EXACT []
synonym: "activation by organism of defense-related symbiont NO production" EXACT []
synonym: "induction by organism of defense-related symbiont nitric oxide production" EXACT []
synonym: "induction by organism of defense-related symbiont NO production" EXACT []
is_obsolete: true

[Term]
id: GO:0052396
name: obsolete induction by organism of symbiont non-apoptotic programmed cell death
namespace: biological_process
def: "OBSOLETE. Any process by which an organism activates programmed cell death in the symbiont, where programmed cell death proceeds by a non-apoptotic pathway. The symbiont is defined as the smaller of the organisms involved in a symbiotic interaction." [GOC:mtg_pamgo]
comment: This term was made obsolete because it does not represent a real biological process.
synonym: "activation by organism of symbiont non-apoptotic programmed cell death" EXACT []
synonym: "induction by organism of symbiont non-apoptotic programmed cell death" EXACT []
is_obsolete: true

[Term]
id: GO:0052398
name: obsolete induction by organism of symbiont phytoalexin production
namespace: biological_process
def: "OBSOLETE. The activation by an organism of the production of phytoalexins as part of the defense response of the symbiont organism. The symbiont is defined as the smaller of the organisms involved in a symbiotic interaction." [GOC:mtg_pamgo]
comment: This term was made obsolete because it does not represent a real biological process.
synonym: "activation by organism of symbiont phytoalexin production" EXACT []
synonym: "induction by organism of symbiont phytoalexin production" EXACT []
is_obsolete: true

[Term]
id: GO:0052399
name: obsolete induction by organism of symbiont programmed cell death
namespace: biological_process
def: "OBSOLETE. The activation by an organism of programmed cell death in the symbiont organism. The symbiont is defined as the smaller of the organisms involved in a symbiotic interaction." [GOC:mtg_pamgo]
comment: This term was made obsolete because it does not represent a real biological process.
synonym: "activation by organism of symbiont programmed cell death" EXACT []
synonym: "induction by organism of symbiont programmed cell death" EXACT []
is_obsolete: true

[Term]
id: GO:0052401
name: obsolete induction by organism of defense-related symbiont reactive oxygen species production
namespace: biological_process
def: "OBSOLETE. The activation by an organism of the production of reactive oxygen species as part of the defense response of the symbiont organism. The symbiont is defined as the smaller of the organisms involved in a symbiotic interaction." [GOC:mtg_pamgo]
comment: This term was made obsolete because it does not represent a real biological process.
synonym: "activation by organism of defense-related symbiont active oxygen species production" EXACT []
synonym: "activation by organism of defense-related symbiont AOS production" EXACT []
synonym: "activation by organism of defense-related symbiont metabolic burst" EXACT []
synonym: "activation by organism of defense-related symbiont oxidative burst" EXACT []
synonym: "activation by organism of defense-related symbiont reactive oxidative species production" EXACT []
synonym: "activation by organism of defense-related symbiont reactive oxygen intermediate production" EXACT []
synonym: "activation by organism of defense-related symbiont reactive oxygen species production" EXACT []
synonym: "activation by organism of defense-related symbiont respiratory burst" EXACT []
synonym: "activation by organism of defense-related symbiont ROI production" EXACT []
synonym: "activation by organism of defense-related symbiont ROS production" EXACT []
synonym: "induction by organism of defense-related symbiont active oxygen species production" EXACT []
synonym: "induction by organism of defense-related symbiont AOS production" EXACT []
synonym: "induction by organism of defense-related symbiont metabolic burst" EXACT []
synonym: "induction by organism of defense-related symbiont oxidative burst" EXACT []
synonym: "induction by organism of defense-related symbiont reactive oxygen intermediate production" EXACT []
synonym: "induction by organism of defense-related symbiont reactive oxygen species production" EXACT []
synonym: "induction by organism of defense-related symbiont respiratory burst" EXACT []
synonym: "induction by organism of defense-related symbiont ROI production" EXACT []
synonym: "induction by organism of defense-related symbiont ROS production" EXACT []
is_obsolete: true

[Term]
id: GO:0052402
name: obsolete induction by organism of symbiont resistance gene-dependent defense response
namespace: biological_process
def: "OBSOLETE. The activation by an organism of the resistance gene-dependent defense response of the symbiont organism. The symbiont is defined as the smaller of the organisms involved in a symbiotic interaction." [GOC:mtg_pamgo]
comment: This term was made obsolete because it does not represent a real biological process.
synonym: "activation by organism of defense response in symbiont by specific elicitors" EXACT []
synonym: "activation by organism of pathogen-race/symbiont plant cultivar-specific resistance in symbiont" EXACT []
synonym: "activation by organism of symbiont gene-for-gene resistance" EXACT []
synonym: "activation by organism of symbiont resistance gene-dependent defense response" EXACT []
synonym: "induction by organism of defense response in symbiont by specific elicitors" EXACT []
synonym: "induction by organism of pathogen-race/symbiont plant cultivar-specific resistance in symbiont" EXACT []
synonym: "induction by organism of symbiont gene-for-gene resistance" EXACT []
synonym: "induction by organism of symbiont resistance gene-dependent defense response" EXACT []
is_obsolete: true

[Term]
id: GO:0052403
name: negative regulation by host of symbiont catalytic activity
namespace: biological_process
alt_id: GO:0052405
def: "Any process in which an organism stops, prevents, or reduces the frequency, rate or extent of symbiont enzyme activity. The symbiont is defined as the smaller of the organisms involved in a symbiotic interaction." [GOC:mtg_pamgo_17jul06]
synonym: "down regulation by host of symbiont enzyme activity" EXACT []
synonym: "down regulation by host of symbiont protein function" BROAD []
synonym: "down-regulation by host of symbiont enzyme activity" EXACT []
synonym: "down-regulation by host of symbiont protein function" BROAD []
synonym: "downregulation by host of symbiont enzyme activity" EXACT []
synonym: "downregulation by host of symbiont protein function" BROAD []
synonym: "inhibition by host of symbiont enzyme activity" NARROW []
synonym: "inhibition by host of symbiont protein function" NARROW []
synonym: "inhibition of symbiont enzyme activity" EXACT []
synonym: "inhibition of symbiont protein function" BROAD []
synonym: "negative regulation by host of symbiont enzyme activity" EXACT []
synonym: "negative regulation by host of symbiont molecular function" BROAD []
is_a: GO:0052422 ! modulation by host of symbiont catalytic activity

[Term]
id: GO:0052404
name: obsolete negative regulation by host of symbiont peptidase activity
namespace: biological_process
def: "OBSOLETE. Any process in which an organism stops, prevents, or reduces the frequency, rate or extent of symbiont protease activity, the catalysis of the hydrolysis of peptide bonds in a protein. The symbiont is defined as the smaller of the organisms involved in a symbiotic interaction." [GOC:dph, GOC:mtg_pamgo_17jul06, GOC:tb]
comment: This term was obsoleted because it represents a molecular function.
synonym: "down regulation by host of symbiont protease activity" NARROW []
synonym: "down-regulation by host of symbiont protease activity" NARROW []
synonym: "downregulation by host of symbiont protease activity" NARROW []
synonym: "inhibition by host of symbiont protease activity" NARROW []
synonym: "inhibition of symbiont protease activity" NARROW []
synonym: "negative regulation by host of symbiont protease activity" NARROW [GOC:dph, GOC:tb]
is_obsolete: true

[Term]
id: GO:0052406
name: obsolete metabolism by host of symbiont carbohydrate
namespace: biological_process
def: "OBSOLETE. The chemical reactions and pathways performed by an organism involving carbohydrates within the symbiont organism. The symbiont is defined as the smaller of the organisms involved in a symbiotic interaction." [GOC:mtg_pamgo_17jul06]
comment: This term was obsoleted because it represents a molecular function.
is_obsolete: true

[Term]
id: GO:0052407
name: obsolete metabolism by organism of carbohydrate in other organism involved in symbiotic interaction
namespace: biological_process
def: "OBSOLETE. The chemical reactions and pathways performed by an organism involving carbohydrates within a second organism, where the two organisms are in a symbiotic interaction." [GOC:mtg_pamgo_17jul06]
comment: This term was obsoleted because it represents an unnecessary grouping class.
synonym: "metabolism by organism of carbohydrate in other organism during symbiotic interaction" RELATED [GOC:dph]
is_obsolete: true

[Term]
id: GO:0052408
name: obsolete metabolism by host of symbiont cell wall cellulose
namespace: biological_process
def: "OBSOLETE. The chemical reactions and pathways performed by an organism involving cellulose in the cell wall of the symbiont organism. The symbiont is defined as the smaller of the organisms involved in a symbiotic interaction." [GOC:mtg_pamgo_17jul06]
comment: This term was obsoleted because it represents a molecular function.
is_obsolete: true

[Term]
id: GO:0052409
name: obsolete metabolism by organism of cell wall cellulose in other organism involved in symbiotic interaction
namespace: biological_process
def: "OBSOLETE. The chemical reactions and pathways performed by an organism involving cellulose in the cell wall of a second organism, where the two organisms are in a symbiotic interaction." [GOC:mtg_pamgo_17jul06]
comment: This term was obsoleted because it represents an unnecessary grouping class.
synonym: "metabolism by organism of cell wall cellulose in other organism during symbiotic interaction" RELATED [GOC:dph]
is_obsolete: true

[Term]
id: GO:0052410
name: obsolete metabolism by host of symbiont cell wall chitin
namespace: biological_process
def: "OBSOLETE. The chemical reactions and pathways performed by an organism involving chitin in the cell wall of the symbiont organism. The symbiont is defined as the smaller of the organisms involved in a symbiotic interaction." [GOC:mtg_pamgo_17jul06]
comment: This term was obsoleted because it represents a molecular function.
is_obsolete: true

[Term]
id: GO:0052411
name: obsolete metabolism by organism of cell wall chitin in other organism involved in symbiotic interaction
namespace: biological_process
def: "OBSOLETE. The chemical reactions and pathways performed by an organism involving chitin in the cell wall of a second organism, where the two organisms are in a symbiotic interaction." [GOC:mtg_pamgo_17jul06]
comment: This term was obsoleted because it represents an unnecessary grouping class.
synonym: "metabolism by organism of cell wall chitin in other organism during symbiotic interaction" RELATED [GOC:dph]
is_obsolete: true

[Term]
id: GO:0052412
name: obsolete metabolism by host of symbiont cell wall pectin
namespace: biological_process
def: "OBSOLETE. The chemical reactions and pathways performed by an organism involving pectin in the cell wall of the symbiont organism. The symbiont is defined as the smaller of the organisms involved in a symbiotic interaction." [GOC:mtg_pamgo_17jul06]
comment: This term was obsoleted because there is no evidence it exists.
is_obsolete: true

[Term]
id: GO:0052414
name: obsolete metabolism by host of symbiont glucan
namespace: biological_process
def: "OBSOLETE. The chemical reactions and pathways performed by an organism involving glucans within the symbiont organism. The symbiont is defined as the smaller of the organisms involved in a symbiotic interaction." [GOC:mtg_pamgo_17jul06]
comment: This term was obsoleted because it represents a molecular function.
is_obsolete: true

[Term]
id: GO:0052415
name: obsolete metabolism by organism of glucan in other organism involved in symbiotic interaction
namespace: biological_process
def: "OBSOLETE. The chemical reactions and pathways performed by an organism involving glucans within a second organism, where the two organisms are in a symbiotic interaction." [GOC:mtg_pamgo_17jul06]
comment: This term was obsoleted because it represents an unnecessary grouping class.
synonym: "metabolism by organism of glucan in other organism during symbiotic interaction" RELATED [GOC:dph]
is_obsolete: true

[Term]
id: GO:0052416
name: obsolete metabolism by host of symbiont macromolecule
namespace: biological_process
def: "OBSOLETE. The chemical reactions and pathways performed by an organism involving macromolecules within the symbiont organism. The symbiont is defined as the smaller of the organisms involved in a symbiotic interaction." [GOC:mtg_pamgo_17jul06]
comment: This term was obsoleted because it represents a molecular function.
is_obsolete: true

[Term]
id: GO:0052417
name: obsolete metabolism by host of symbiont protein
namespace: biological_process
def: "OBSOLETE. The chemical reactions and pathways performed by an organism involving protein macromolecules within the symbiont organism. The symbiont is defined as the smaller of the organisms involved in a symbiotic interaction." [GOC:mtg_pamgo_17jul06]
comment: This term was obsoleted because it represents a molecular function.
is_obsolete: true

[Term]
id: GO:0052418
name: obsolete metabolism by organism of protein in other organism involved in symbiotic interaction
namespace: biological_process
def: "OBSOLETE. The chemical reactions and pathways performed by an organism involving protein macromolecules within a second organism, where the two organisms are in a symbiotic interaction." [GOC:mtg_pamgo_17jul06]
comment: This term was obsoleted because it represents an unnecessary grouping class.
synonym: "metabolism by organism of protein in other organism during symbiotic interaction" RELATED [GOC:dph]
is_obsolete: true

[Term]
id: GO:0052419
name: obsolete metabolism by host of substance in symbiont
namespace: biological_process
def: "OBSOLETE. The chemical reactions and pathways performed by an organism in its symbiont organism. The symbiont is defined as the smaller of the organisms involved in a symbiotic interaction." [GOC:mtg_pamgo_17jul06]
comment: This term was obsoleted because it represents a molecular function.
is_obsolete: true

[Term]
id: GO:0052420
name: obsolete metabolism by host of symbiont xylan
namespace: biological_process
def: "OBSOLETE. The chemical reactions and pathways performed by an organism involving xylan within the symbiont organism. The symbiont is defined as the smaller of the organisms involved in a symbiotic interaction." [GOC:mtg_pamgo_17jul06]
comment: This term was obsoleted because there is no evidence it exists.
is_obsolete: true

[Term]
id: GO:0052421
name: obsolete metabolism by organism of xylan in other organism involved in symbiotic interaction
namespace: biological_process
def: "OBSOLETE. The chemical reactions and pathways performed by an organism involving xylan within a second organism, where the two organisms are in a symbiotic interaction." [GOC:mtg_pamgo_17jul06]
comment: This term was deprecated because it represents an unnecessary grouping class.
synonym: "metabolism by organism of xylan in other organism during symbiotic interaction" RELATED [GOC:dph]
is_obsolete: true

[Term]
id: GO:0052422
name: modulation by host of symbiont catalytic activity
namespace: biological_process
alt_id: GO:0052428
def: "The process in which a host organism effects a change in the enzyme activity of its symbiont organism." [GOC:mtg_pamgo_17jul06, GOC:tb]
synonym: "modulation by host of symbiont enzyme activity" EXACT [GOC:tb]
synonym: "modulation by host of symbiont molecular function" BROAD []
is_a: GO:0051851 ! modulation by host of symbiont process

[Term]
id: GO:0052424
name: obsolete modification by organism of symbiont morphology or physiology via protein secreted by type III secretion system
namespace: biological_process
def: "OBSOLETE. The process by which an organism effects a change in the structure or function of its symbiont organism, mediated by a substance secreted by a type III secretion system in the organism. The symbiont is defined as the smaller of the organisms involved in a symbiotic interaction." [GOC:mtg_pamgo]
comment: This term was made obsolete because it does not represent a real biological process.
synonym: "modification by organism of symbiont morphology or physiology via protein secreted by type III secretion system" EXACT []
is_obsolete: true

[Term]
id: GO:0052425
name: obsolete modification by organism of symbiont morphology or physiology via protein secreted by type II secretion system
namespace: biological_process
def: "OBSOLETE. The process by which an organism effects a change in the structure or function of its symbiont organism, mediated by a substance secreted by a type II secretion system in the organism. The symbiont is defined as the smaller of the organisms involved in a symbiotic interaction." [GOC:mtg_pamgo]
comment: This term was made obsolete because it does not represent a real biological process.
synonym: "modification by organism of symbiont morphology or physiology via protein secreted by type II secretion system" EXACT []
is_obsolete: true

[Term]
id: GO:0052426
name: obsolete modification by organism of symbiont morphology or physiology via substance secreted by type IV secretion system
namespace: biological_process
def: "OBSOLETE. The process by which an organism effects a change in the structure or function of its symbiont organism, mediated by a substance secreted by a type IV secretion system in the organism. The symbiont is defined as the smaller of the organisms involved in a symbiotic interaction." [GOC:mtg_pamgo]
comment: This term was made obsolete because it does not represent a real biological process.
synonym: "modification by organism of symbiont morphology or physiology via substance secreted by type IV secretion system" EXACT []
is_obsolete: true

[Term]
id: GO:0052427
name: obsolete modulation by host of symbiont peptidase activity
namespace: biological_process
def: "OBSOLETE. The process in which an organism effects a change in symbiont peptidase activity, the catalysis of the hydrolysis of peptide bonds in a protein. The symbiont is defined as the smaller of the organisms involved in a symbiotic interaction." [GOC:mtg_pamgo_17jul06]
comment: This term was obsoleted because it represents a molecular function.
synonym: "modulation by host of symbiont protease activity" NARROW [GOC:bf]
is_obsolete: true

[Term]
id: GO:0052429
name: obsolete modulation by organism of symbiont B-cell mediated immune response
namespace: biological_process
def: "OBSOLETE. Any process by which an organism modulates the frequency, rate or extent of the B-cell mediated immune response of a symbiont organism. The symbiont is defined as the smaller of the organisms involved in a symbiotic interaction." [GOC:mtg_pamgo]
comment: This term was made obsolete because it does not represent a real biological process.
synonym: "modulation by organism of symbiont B-cell mediated immune response" EXACT []
synonym: "regulation by organism of symbiont B-cell mediated immune response" EXACT []
is_obsolete: true

[Term]
id: GO:0052430
name: obsolete modulation by host of symbiont RNA levels
namespace: biological_process
def: "OBSOLETE. The alteration by an organism of the levels of RNA in a symbiont organism. The symbiont is defined as the smaller of the organisms involved in a symbiotic interaction." [GOC:mtg_pamgo_17jul06]
comment: This term was obsoleted because it represents a readout.
is_obsolete: true

[Term]
id: GO:0052431
name: obsolete modulation by organism of symbiont T-cell mediated immune response
namespace: biological_process
def: "OBSOLETE. Any process by which an organism modulates the frequency, rate or extent of the T-cell mediated immune response of a symbiont organism, where the two organisms are in a symbiotic interaction. The symbiont is defined as the smaller of the organisms involved in a symbiotic interaction." [GOC:mtg_pamgo]
comment: This term was made obsolete because it does not represent a real biological process.
synonym: "modulation by organism of symbiont T-cell mediated immune response" EXACT []
is_obsolete: true

[Term]
id: GO:0052432
name: obsolete modulation by organism of symbiont apoptosis
namespace: biological_process
def: "OBSOLETE. Any process by which an organism modulates the frequency, rate or extent of programmed cell death in the symbiont, where programmed cell death proceeds by apoptosis. The symbiont is defined as the smaller of the organisms involved in a symbiotic interaction." [GOC:mtg_pamgo]
comment: This term was made obsolete because it does not represent a real biological process.
synonym: "modulation by organism of symbiont apoptosis" EXACT []
synonym: "modulation by organism of symbiont apoptotic programmed cell death" EXACT []
is_obsolete: true

[Term]
id: GO:0052434
name: obsolete modulation by organism of symbiont cell-mediated immune response
namespace: biological_process
def: "OBSOLETE. Any process by which an organism modulates the frequency, rate or extent of any form of cell-based immune response of a symbiont organism. The symbiont is defined as the smaller of the organisms involved in a symbiotic interaction." [GOC:mtg_pamgo]
comment: This term was made obsolete because it does not represent a real biological process.
synonym: "modulation by organism of symbiont cell-based immune response" EXACT []
synonym: "modulation by organism of symbiont cell-mediated immune response" EXACT []
is_obsolete: true

[Term]
id: GO:0052435
name: obsolete modulation by host of defense-related symbiont MAP kinase-mediated signal transduction pathway
namespace: biological_process
def: "OBSOLETE. Any process in which an organism modulates the frequency, rate or extent of symbiont MAP kinase-mediated signal transduction pathways during the symbiont defense response. The symbiont is defined as the smaller of the organisms involved in a symbiotic interaction." [GOC:mtg_pamgo_17jul06]
comment: The reason for obsoletion is that there is no evidence that the host can modulate or regulate a symbiont's signal transduction pathway.
synonym: "modulation of defense-related symbiont MAPK-mediated signal transduction pathway by organism" EXACT []
synonym: "modulation of defense-related symbiont mitogen activated protein kinase-mediated signal transduction pathway by organism" EXACT []
is_obsolete: true

[Term]
id: GO:0052436
name: obsolete modulation by organism of defense-related symbiont calcium-dependent protein kinase pathway
namespace: biological_process
def: "OBSOLETE. Any process by which an organism modulates the frequency, rate or extent of the symbiont calcium-dependent protein kinase signal transduction pathways during the symbiont defense response. The symbiont is defined as the smaller of the organisms involved in a symbiotic interaction." [GOC:mtg_pamgo]
comment: This term was made obsolete because it does not represent a real biological process.
synonym: "modulation by organism of defense-related symbiont calcium-dependent protein kinase pathway" EXACT []
synonym: "modulation by organism of defense-related symbiont CDPK pathway" EXACT []
is_obsolete: true

[Term]
id: GO:0052437
name: obsolete modulation by organism of defense-related symbiont calcium ion flux
namespace: biological_process
def: "OBSOLETE. Any process by which an organism modulates the frequency, rate or extent of calcium ion fluxes as part of the defense response of the symbiont organism. The symbiont is defined as the smaller of the organisms involved in a symbiotic interaction." [GOC:mtg_pamgo]
comment: This term was made obsolete because it does not represent a real biological process.
synonym: "modulation by organism of defense-related symbiont Ca2+ flux" EXACT []
synonym: "modulation by organism of defense-related symbiont calcium ion flux" EXACT []
is_obsolete: true

[Term]
id: GO:0052438
name: obsolete modulation by organism of defense-related symbiont callose deposition
namespace: biological_process
def: "OBSOLETE. Any process by which an organism modulates the frequency, rate or extent of callose deposition by the symbiont organism. The symbiont is defined as the smaller of the organisms involved in a symbiotic interaction." [GOC:mtg_pamgo]
comment: This term was made obsolete because it does not represent a real biological process.
synonym: "modulation by organism of defense-related symbiont callose deposition" EXACT []
is_obsolete: true

[Term]
id: GO:0052439
name: obsolete modulation by organism of defense-related symbiont cell wall callose deposition
namespace: biological_process
def: "OBSOLETE. Any process by which an organism modulates the frequency, rate or extent of the deposition of callose by the symbiont in its cell walls, occurring as part of the defense response of the symbiont organism. The symbiont is defined as the smaller of the organisms involved in a symbiotic interaction." [GOC:mtg_pamgo]
comment: This term was made obsolete because it does not represent a real biological process.
synonym: "modulation by organism of defense-related symbiont cell wall callose deposition" EXACT []
is_obsolete: true

[Term]
id: GO:0052440
name: obsolete modulation by organism of defense-related symbiont ethylene-mediated signal transduction pathway
namespace: biological_process
def: "OBSOLETE. Any process by which an organism modulates the frequency, rate or extent of symbiont ethylene-mediated signal transduction pathways during the symbiont defense response. The symbiont is defined as the smaller of the organisms involved in a symbiotic interaction." [GOC:mtg_pamgo]
comment: This term was made obsolete because it does not represent a real biological process.
synonym: "modulation by organism of defense-related symbiont ethylene-mediated signal transduction pathway" EXACT []
is_obsolete: true

[Term]
id: GO:0052442
name: obsolete modulation by organism of defense-related symbiont jasmonic acid-mediated signal transduction pathway
namespace: biological_process
def: "OBSOLETE. Any process by which an organism modulates the frequency, rate or extent of symbiont jasmonic acid-mediated signal transduction pathways during the symbiont defense response. The symbiont is defined as the smaller of the organisms involved in a symbiotic interaction." [GOC:mtg_pamgo]
comment: This term was made obsolete because it does not represent a real biological process.
synonym: "modulation by organism of defense-related symbiont jasmonic acid-mediated signal transduction pathway" EXACT []
synonym: "modulation of defense-related symbiont JA-mediated signal transduction pathway by organism" EXACT []
is_obsolete: true

[Term]
id: GO:0052444
name: obsolete modulation by organism of defense-related symbiont salicylic acid-mediated signal transduction pathway
namespace: biological_process
def: "OBSOLETE. Any process by which an organism modulates the frequency, rate or extent of symbiont salicylic acid-mediated signal transduction pathways during the symbiont defense response. The symbiont is defined as the smaller of the organisms involved in a symbiotic interaction." [GOC:mtg_pamgo]
comment: This term was made obsolete because it does not represent a real biological process.
synonym: "modulation by organism of defense-related symbiont salicylic acid-mediated signal transduction pathway" EXACT []
synonym: "modulation of defense-related symbiont SA-mediated signal transduction pathway by organism" EXACT []
is_obsolete: true

[Term]
id: GO:0052446
name: obsolete modulation by organism of defense-related symbiont cell wall thickening
namespace: biological_process
def: "OBSOLETE. Any process by which an organism modulates the frequency, rate or extent of symbiont processes resulting in the thickening of its cell walls, occurring as part of the defense response of the symbiont organism. The symbiont is defined as the smaller of the organisms involved in a symbiotic interaction." [GOC:mtg_pamgo]
comment: This term was made obsolete because it does not represent a real biological process.
synonym: "modulation by organism of defense-related symbiont cell wall thickening" EXACT []
synonym: "modulation by organism of symbiont defensive cell wall thickening" RELATED []
is_obsolete: true

[Term]
id: GO:0052447
name: obsolete modulation by organism of symbiont ethylene-mediated defense response
namespace: biological_process
def: "OBSOLETE. Any process by which an organism modulates the frequency, rate or extent of the ethylene-mediated defense response of the symbiont organism. The symbiont is defined as the smaller of the organisms involved in a symbiotic interaction." [GOC:mtg_pamgo]
comment: This term was made obsolete because it does not represent a real biological process.
synonym: "modulation by organism of symbiont ethylene-mediated defense response" EXACT []
is_obsolete: true

[Term]
id: GO:0052448
name: obsolete modulation by organism of ethylene levels in symbiont
namespace: biological_process
def: "OBSOLETE. The alteration by an organism of the levels of ethylene in the symbiont organism. The symbiont is defined as the smaller of the organisms involved in a symbiotic interaction." [GOC:mtg_pamgo]
comment: This term was made obsolete because it does not represent a real biological process.
synonym: "modulation by organism of ethylene levels in symbiont" EXACT []
is_obsolete: true

[Term]
id: GO:0052450
name: obsolete modulation by organism of induced systemic resistance in symbiont
namespace: biological_process
def: "OBSOLETE. Any process by which an organism modulates the frequency, rate or extent of induced systemic resistance in the symbiont organism; induced systemic resistance is a response that confers broad spectrum systemic resistance to disease and that does not depend upon salicylic acid signaling. The symbiont is defined as the smaller of the organisms involved in a symbiotic interaction." [GOC:mtg_pamgo]
comment: This term was made obsolete because it does not represent a real biological process.
synonym: "modulation by organism of induced systemic resistance in symbiont" EXACT []
is_obsolete: true

[Term]
id: GO:0052451
name: obsolete modulation by organism of symbiont inflammatory response
namespace: biological_process
def: "OBSOLETE. Any process by which an organism modulates the frequency, rate or extent of the inflammatory response of a symbiont organism; the inflammatory response is the immediate defensive reaction (by vertebrate tissue) to infection or injury caused by chemical or physical agents. The symbiont is defined as the smaller of the organisms involved in a symbiotic interaction." [GOC:mtg_pamgo]
comment: This term was made obsolete because it does not represent a real biological process.
synonym: "modulation by organism of symbiont inflammatory response" EXACT []
is_obsolete: true

[Term]
id: GO:0052452
name: obsolete modulation by organism of symbiont innate immunity
namespace: biological_process
def: "OBSOLETE. Any process by which an organism modulates the frequency, rate or extent of the innate immune response of the symbiont organism; the innate immune response is the symbiont's first line of defense against infection. The symbiont is defined as the smaller of the organisms involved in a symbiotic interaction." [GOC:mtg_pamgo]
comment: This term was made obsolete because it does not represent a real biological process.
synonym: "modulation by organism of symbiont innate immunity" EXACT []
synonym: "modulation of symbiont innate immune response" EXACT []
is_obsolete: true

[Term]
id: GO:0052453
name: obsolete modulation by organism of symbiont intracellular transport
namespace: biological_process
def: "OBSOLETE. Any process by which an organism modulates the frequency, rate or extent of the directed movement of substances within the cell or cells of the symbiont organism. The symbiont is defined as the smaller of the organisms involved in a symbiotic interaction." [GOC:mtg_pamgo]
comment: This term was made obsolete because it does not represent a real biological process.
synonym: "modulation by organism of symbiont intracellular transport" EXACT []
synonym: "modulation of symbiont intracellular trafficking" EXACT []
is_obsolete: true

[Term]
id: GO:0052454
name: obsolete modulation by organism of symbiont jasmonic acid-mediated defense response
namespace: biological_process
def: "OBSOLETE. Any process by which an organism modulates the frequency, rate or extent of the jasmonic acid-mediated defense response of the symbiont organism. The symbiont is defined as the smaller of the organisms involved in a symbiotic interaction." [GOC:mtg_pamgo]
comment: This term was made obsolete because it does not represent a real biological process.
synonym: "modulation by organism of symbiont JA-mediated defense response" EXACT []
synonym: "modulation by organism of symbiont jasmonic acid-mediated defense response" EXACT []
is_obsolete: true

[Term]
id: GO:0052455
name: obsolete modulation by organism of jasmonic acid levels in symbiont
namespace: biological_process
def: "OBSOLETE. The alteration by an organism of the levels of jasmonic acid in the symbiont organism. The symbiont is defined as the smaller of the organisms involved in a symbiotic interaction." [GOC:mtg_pamgo]
comment: This term was made obsolete because it does not represent a real biological process.
synonym: "modulation by organism of jasmonic acid levels in symbiont" EXACT []
is_obsolete: true

[Term]
id: GO:0052457
name: obsolete modulation by organism of defense-related symbiont nitric oxide production
namespace: biological_process
def: "OBSOLETE. Any process by which an organism modulates the frequency, rate or extent of the production of nitric oxide as part of the defense response of the symbiont organism. The symbiont is defined as the smaller of the organisms involved in a symbiotic interaction." [GOC:mtg_pamgo]
comment: This term was made obsolete because it does not represent a real biological process.
synonym: "modulation by organism of defense-related symbiont nitric oxide production" EXACT []
synonym: "modulation by organism of defense-related symbiont NO production" EXACT []
is_obsolete: true

[Term]
id: GO:0052458
name: obsolete modulation by organism of symbiont non-apoptotic programmed cell death
namespace: biological_process
def: "OBSOLETE. Any process by which an organism modulates the frequency, rate or extent of programmed cell death in the symbiont, where programmed cell death proceeds by a non-apoptotic pathway. The symbiont is defined as the smaller of the organisms involved in a symbiotic interaction." [GOC:mtg_pamgo]
comment: This term was made obsolete because it does not represent a real biological process.
synonym: "modulation by organism of symbiont non-apoptotic programmed cell death" EXACT []
is_obsolete: true

[Term]
id: GO:0052460
name: modulation of nutrient release by symbiont
namespace: biological_process
def: "Any process in which an organism modulates the frequency, rate or extent of the release of nutrients from a symbiont organism. The symbiont is defined as the smaller of the organisms involved in a symbiotic interaction." [GOC:mtg_pamgo_17jul06]
synonym: "modulation by host of nutrient release from symbiont" EXACT []
is_a: GO:0051851 ! modulation by host of symbiont process
relationship: part_of GO:0051850 ! acquisition of nutrients from symbiont

[Term]
id: GO:0052461
name: obsolete modulation by organism of pathogen-associated molecular pattern-induced symbiont innate immunity
namespace: biological_process
def: "OBSOLETE. This term was not defined before being made obsolete." [GOC:mtg_pamgo]
comment: This term was made obsolete because it does not represent a real biological process.
synonym: "modulation by organism of pathogen-associated molecular pattern-induced symbiont innate immunity" EXACT []
is_obsolete: true

[Term]
id: GO:0052462
name: obsolete modulation by host of symbiont phagocytosis
namespace: biological_process
def: "OBSOLETE. Any process in which an organism modulates the frequency, rate or extent of phagocytosis, the engulfing by phagocytes of external particulate material, in the symbiont organism. The symbiont is defined as the smaller of the organisms involved in a symbiotic interaction." [GOC:mtg_pamgo_17jul06]
comment: This term was obsoleted because there is no evidence that this process exists.
is_obsolete: true

[Term]
id: GO:0052463
name: obsolete modulation by organism of symbiont phytoalexin production
namespace: biological_process
def: "OBSOLETE. Any process by which an organism modulates the frequency, rate or extent of production of phytoalexins as part of the defense response of the symbiont organism. The symbiont is defined as the smaller of the organisms involved in a symbiotic interaction." [GOC:mtg_pamgo]
comment: This term was made obsolete because it does not represent a real biological process.
synonym: "modulation by organism of symbiont phytoalexin production" EXACT []
is_obsolete: true

[Term]
id: GO:0052464
name: obsolete modulation by organism of symbiont programmed cell death
namespace: biological_process
def: "OBSOLETE. Any process by which an organism modulates the frequency, rate or extent of programmed cell death in a symbiont organism. The symbiont is defined as the smaller of the organisms involved in a symbiotic interaction." [GOC:mtg_pamgo]
comment: This term was made obsolete because it does not represent a real biological process.
synonym: "modulation by organism of symbiont programmed cell death" EXACT []
synonym: "modulation of symbiont HR" BROAD []
synonym: "modulation of symbiont hypersensitive response" NARROW []
synonym: "modulation of symbiont PCD" EXACT []
is_obsolete: true

[Term]
id: GO:0052465
name: obsolete modulation by organism of defense-related symbiont reactive oxygen species production
namespace: biological_process
def: "OBSOLETE. Any process by which an organism modulates the frequency, rate or extent of the production of reactive oxygen species as part of the defense response of the symbiont organism. The symbiont is defined as the smaller of the organisms involved in a symbiotic interaction." [GOC:mtg_pamgo]
comment: This term was made obsolete because it does not represent a real biological process.
synonym: "modulation by organism of defense-related symbiont active oxygen species production" EXACT []
synonym: "modulation by organism of defense-related symbiont AOS production" EXACT []
synonym: "modulation by organism of defense-related symbiont metabolic burst" EXACT []
synonym: "modulation by organism of defense-related symbiont oxidative burst" EXACT []
synonym: "modulation by organism of defense-related symbiont reactive oxidative species production" EXACT []
synonym: "modulation by organism of defense-related symbiont reactive oxygen intermediate production" EXACT []
synonym: "modulation by organism of defense-related symbiont reactive oxygen species production" EXACT []
synonym: "modulation by organism of defense-related symbiont respiratory burst" EXACT []
synonym: "modulation by organism of defense-related symbiont ROI production" EXACT []
synonym: "modulation by organism of defense-related symbiont ROS production" EXACT []
is_obsolete: true

[Term]
id: GO:0052466
name: obsolete modulation by organism of symbiont resistance gene-dependent defense response
namespace: biological_process
def: "OBSOLETE. Any process by which an organism activates, maintains or increases the frequency, rate or extent of the resistance gene-dependent defense response of the symbiont. The symbiont is defined as the smaller of the organisms involved in a symbiotic interaction." [GOC:mtg_pamgo]
comment: This term was made obsolete because it does not represent a real biological process.
synonym: "modulation by organism of defense response in symbiont by specific elicitors" EXACT []
synonym: "modulation by organism of pathogen-race/symbiont plant cultivar-specific resistance in symbiont" EXACT []
synonym: "modulation by organism of symbiont gene-for-gene resistance" EXACT []
synonym: "modulation by organism of symbiont resistance gene-dependent defense response" EXACT []
is_obsolete: true

[Term]
id: GO:0052467
name: obsolete modulation by organism of symbiont salicylic acid-mediated defense response
namespace: biological_process
def: "OBSOLETE. Any process by which an organism modulates the frequency, rate or extent of the salicylic acid-mediated defense response of the symbiont organism. The symbiont is defined as the smaller of the organisms involved in a symbiotic interaction." [GOC:mtg_pamgo]
comment: This term was made obsolete because it does not represent a real biological process.
synonym: "modulation by organism of symbiont SA-mediated defense response" EXACT []
synonym: "modulation by organism of symbiont salicylic acid-mediated defense response" EXACT []
is_obsolete: true

[Term]
id: GO:0052468
name: obsolete modulation by organism of salicylic acid levels in symbiont
namespace: biological_process
def: "OBSOLETE. The alteration by an organism of the levels of salicylic acid in the symbiont organism. The symbiont is defined as the smaller of the organisms involved in a symbiotic interaction." [GOC:mtg_pamgo]
comment: This term was made obsolete because it does not represent a real biological process.
synonym: "modulation by organism of salicylic acid levels in symbiont" EXACT []
is_obsolete: true

[Term]
id: GO:0052470
name: obsolete modulation by host of symbiont signal transduction pathway
namespace: biological_process
def: "OBSOLETE. Any process in which an organism modulates the frequency, rate or extent of the symbiont signal transduction pathways, the cascade of processes by which a signal interacts with a receptor. The symbiont is defined as the smaller of the organisms involved in a symbiotic interaction." [GOC:mtg_pamgo_17jul06]
comment: The reason for obsoletion is that there is no evidence that the host can modulate or regulate a symbiont's signal transduction pathway.
is_obsolete: true

[Term]
id: GO:0052471
name: obsolete modulation by organism of systemic acquired resistance in symbiont
namespace: biological_process
def: "OBSOLETE. Any process by which an organism modulates the frequency, rate or extent of systemic acquired resistance in the symbiont organism; systemic acquired resistance is a salicylic acid-mediated response that confers broad spectrum systemic resistance. The symbiont is defined as the smaller of the organisms involved in a symbiotic interaction." [GOC:mtg_pamgo]
comment: This term was made obsolete because it does not represent a real biological process.
synonym: "modulation by organism of systemic acquired resistance in symbiont" EXACT []
is_obsolete: true

[Term]
id: GO:0052472
name: modulation by host of symbiont transcription
namespace: biological_process
def: "Any process in which an organism modulates the frequency, rate or extent of its symbiont's transcription." [GOC:mtg_pamgo_17jul06]
is_a: GO:0051851 ! modulation by host of symbiont process

[Term]
id: GO:0052473
name: obsolete negative regulation by organism of symbiont B-cell mediated immune response
namespace: biological_process
def: "OBSOLETE. Any process by which an organism stops, prevents, or reduces the frequency, rate or extent of the B-cell mediated immune response of the symbiont organism. The symbiont is defined as the smaller of the organisms involved in a symbiotic interaction." [GOC:mtg_pamgo]
comment: This term was made obsolete because it does not represent a real biological process.
synonym: "negative regulation by organism of symbiont B-cell mediated immune response" EXACT []
is_obsolete: true

[Term]
id: GO:0052474
name: obsolete negative regulation by organism of symbiont T-cell mediated immune response
namespace: biological_process
def: "OBSOLETE. Any process by which an organism stops, prevents, or reduces the frequency, rate or extent of the T-cell mediated immune response of the symbiont organism. The symbiont is defined as the smaller of the organisms involved in a symbiotic interaction." [GOC:mtg_pamgo]
comment: This term was made obsolete because it does not represent a real biological process.
synonym: "negative regulation by organism of symbiont T-cell mediated immune response" EXACT []
is_obsolete: true

[Term]
id: GO:0052475
name: obsolete negative regulation by organism of symbiont cell-mediated immune response
namespace: biological_process
def: "OBSOLETE. Any process by which an organism stops, prevents, or reduces the frequency, rate or extent of the cell mediated immune response of the symbiont organism. The symbiont is defined as the smaller of the organisms involved in a symbiotic interaction." [GOC:mtg_pamgo]
comment: This term was made obsolete because it does not represent a real biological process.
synonym: "negative regulation by organism of symbiont cell-based immune response" EXACT []
synonym: "negative regulation by organism of symbiont cell-mediated immune response" EXACT []
is_obsolete: true

[Term]
id: GO:0052476
name: obsolete negative regulation by organism of defense-related symbiont MAP kinase-mediated signal transduction pathway
namespace: biological_process
def: "OBSOLETE. Any process by which an organism stops, prevents, or reduces the frequency, rate or extent of symbiont MAP kinase-mediated signal transduction pathways during the symbiont defense response. The symbiont is defined as the smaller of the organisms involved in a symbiotic interaction." [GOC:mtg_pamgo]
comment: This term was made obsolete because it does not represent a valid biological process that occurs in nature.
synonym: "negative regulation by organism of defense-related symbiont MAP kinase-mediated signal transduction pathway" EXACT []
synonym: "negative regulation by organism of defense-related symbiont MAPK-mediated signal transduction pathway" EXACT []
synonym: "negative regulation by organism of defense-related symbiont mitogen-activated protein kinase-mediated signal transduction pathway" EXACT []
synonym: "suppression by organism of defense-related symbiont MAP kinase-mediated signal transduction pathway" EXACT []
is_obsolete: true

[Term]
id: GO:0052477
name: obsolete negative regulation by organism of defense-related symbiont callose deposition
namespace: biological_process
def: "OBSOLETE. Any process by which an organism stops, prevents, or reduces the frequency, rate or extent of callose deposition performed by the symbiont as part of its defense response. The symbiont is defined as the smaller of the organisms involved in a symbiotic interaction." [GOC:mtg_pamgo]
comment: This term was made obsolete because it does not represent a real biological process.
synonym: "negative regulation by organism of defense-related symbiont callose deposition" EXACT []
synonym: "suppression by organism of defense-related symbiont callose deposition" EXACT []
is_obsolete: true

[Term]
id: GO:0052478
name: obsolete negative regulation by organism of defense-related symbiont cell wall callose deposition
namespace: biological_process
def: "OBSOLETE. Any process by which an organism stops, prevents, or reduces the frequency, rate or extent of the deposition of callose by the symbiont in its cell walls, occurring as part of the defense response of the symbiont organism. The symbiont is defined as the smaller of the organisms involved in a symbiotic interaction." [GOC:mtg_pamgo]
comment: This term was made obsolete because it does not represent a valid biological process that occurs in nature.
synonym: "negative regulation by organism of defense-related symbiont cell wall callose deposition" EXACT []
is_obsolete: true

[Term]
id: GO:0052479
name: obsolete negative regulation by organism of defense-related symbiont ethylene-mediated signal transduction pathway
namespace: biological_process
def: "OBSOLETE. Any process by which an organism stops, prevents, or reduces the frequency, rate or extent of symbiont ethylene-mediated signal transduction pathways during the symbiont defense response. The symbiont is defined as the smaller of the organisms involved in a symbiotic interaction." [GOC:mtg_pamgo]
comment: This term was made obsolete because it does not represent a real biological process.
synonym: "negative regulation by organism of defense-related symbiont ethylene-mediated signal transduction pathway" EXACT []
synonym: "suppression by organism of defense-related symbiont ethylene-mediated signal transduction pathway" EXACT []
is_obsolete: true

[Term]
id: GO:0052480
name: obsolete negative regulation by organism of defense-related symbiont jasmonic acid-mediated signal transduction pathway
namespace: biological_process
def: "OBSOLETE. Any process by which an organism stops, prevents, or reduces the frequency, rate or extent of symbiont jasmonic acid-mediated signal transduction pathways during the symbiont defense response. The symbiont is defined as the smaller of the organisms involved in a symbiotic interaction." [GOC:mtg_pamgo]
comment: This term was made obsolete because it does not represent a real biological process.
synonym: "negative regulation by organism of defense-related symbiont JA-mediated signal transduction pathway" EXACT []
synonym: "negative regulation by organism of defense-related symbiont jasmonic acid-mediated signal transduction pathway" EXACT []
is_obsolete: true

[Term]
id: GO:0052481
name: obsolete negative regulation by organism of defense-related symbiont salicylic acid-mediated signal transduction pathway
namespace: biological_process
def: "OBSOLETE. Any process by which an organism stops, prevents, or reduces the frequency, rate or extent of symbiont salicylic acid-mediated signal transduction pathways during the symbiont defense response. The symbiont is defined as the smaller of the organisms involved in a symbiotic interaction." [GOC:mtg_pamgo]
comment: This term was made obsolete because it does not represent a real biological process.
synonym: "negative modulation by organism of defense-related symbiont SA-mediated signal transduction pathway" EXACT []
synonym: "negative modulation by organism of defense-related symbiont salicylic acid-mediated signal transduction pathway" EXACT []
synonym: "negative regulation by organism of defense-related symbiont SA-mediated signal transduction pathway" EXACT []
synonym: "negative regulation by organism of defense-related symbiont salicylic acid-mediated signal transduction pathway" EXACT []
is_obsolete: true

[Term]
id: GO:0052482
name: defense response by cell wall thickening
namespace: biological_process
def: "A type of cell wall modification, in which the cell wall is reinforced and made thicker, that occurs as part of the defense response of an organism." [GOC:mtg_pamgo_17jul06]
synonym: "cell wall thickening during defense response" RELATED [GOC:dph]
is_a: GO:0006952 ! defense response
is_a: GO:0033554 ! cellular response to stress
is_a: GO:0052386 ! cell wall thickening

[Term]
id: GO:0052484
name: obsolete negative regulation by organism of symbiont ethylene-mediated defense response
namespace: biological_process
def: "OBSOLETE. Any process by which an organism stops, prevents, or reduces the frequency, rate or extent of the ethylene-mediated defense response of the symbiont organism. The symbiont is defined as the smaller of the organisms involved in a symbiotic interaction." [GOC:mtg_pamgo]
comment: This term was made obsolete because it does not represent a real biological process.
synonym: "negative regulation by organism of symbiont ethylene-mediated defense response" EXACT []
synonym: "suppression by organism of symbiont ethylene-mediated defense response" EXACT []
is_obsolete: true

[Term]
id: GO:0052485
name: obsolete negative regulation by organism of symbiont inflammatory response
namespace: biological_process
def: "OBSOLETE. Any process by which an organism stops, prevents, or reduces the frequency, rate or extent of the inflammatory response of a symbiont organism; the inflammatory response is the immediate defensive reaction (by vertebrate tissue) to infection or injury caused by chemical or physical agents. The symbiont is defined as the smaller of the organisms involved in a symbiotic interaction." [GOC:mtg_pamgo]
comment: This term was made obsolete because it does not represent a real biological process.
synonym: "negative regulation by organism of symbiont inflammatory response" EXACT []
is_obsolete: true

[Term]
id: GO:0052486
name: obsolete negative regulation by organism of symbiont innate immunity
namespace: biological_process
def: "OBSOLETE. Any process by which an organism stops, prevents, or reduces the frequency, rate or extent of the innate immune response of the symbiont organism, the symbiont's first line of defense against infection. The symbiont is defined as the smaller of the organisms involved in a symbiotic interaction." [GOC:mtg_pamgo]
comment: This term was made obsolete because it does not represent a real biological process.
synonym: "negative regulation by organism of symbiont innate immunity" EXACT []
synonym: "negative regulation of symbiont innate immune response" EXACT []
is_obsolete: true

[Term]
id: GO:0052487
name: obsolete negative regulation by organism of symbiont jasmonic acid-mediated defense response
namespace: biological_process
def: "OBSOLETE. Any process by which an organism stops, prevents, or reduces the frequency, rate or extent of the jasmonic acid-mediated defense response of the symbiont organism. The symbiont is defined as the smaller of the organisms involved in a symbiotic interaction." [GOC:mtg_pamgo]
comment: This term was made obsolete because it does not represent a real biological process.
synonym: "negative regulation by organism of symbiont jasmonic acid-mediated defense response" EXACT []
synonym: "suppression by organism of symbiont JA-mediated defense response" EXACT []
is_obsolete: true

[Term]
id: GO:0052488
name: obsolete negative regulation by organism of pathogen-associated molecular pattern-induced symbiont innate immunity
namespace: biological_process
def: "OBSOLETE. This term was not defined before being made obsolete." [GOC:mtg_pamgo]
comment: This term was made obsolete because it does not represent a real biological process.
synonym: "negative regulation by organism of pathogen-associated molecular pattern-induced symbiont innate immunity" EXACT []
synonym: "suppression of general elicitor induced symbiont innate immunity" EXACT []
synonym: "suppression of general elicitor-induced symbiont innate immunity" EXACT []
synonym: "suppression of MAMP induced symbiont innate immunity" EXACT []
synonym: "suppression of MAMP-induced symbiont innate immunity" EXACT []
synonym: "suppression of PAMP induced symbiont innate immunity" EXACT []
synonym: "suppression of PAMP-induced symbiont innate immunity" EXACT []
synonym: "suppression of pathogen-associated molecular pattern-induced symbiont innate immunity" EXACT []
is_obsolete: true

[Term]
id: GO:0052489
name: obsolete negative regulation by host of symbiont programmed cell death
namespace: biological_process
def: "OBSOLETE. Any process in which an organism stops, prevents, or reduces the frequency, rate or extent of programmed cell death in a symbiont organism. The symbiont is defined as the smaller of the organisms involved in a symbiotic interaction." [GOC:mtg_pamgo_17jul06]
comment: This term was obsoleted because there is no evidence that this process exists.
synonym: "down regulation by host of symbiont programmed cell death" EXACT []
synonym: "down-regulation by host of symbiont programmed cell death" EXACT []
synonym: "downregulation by host of symbiont programmed cell death" EXACT []
synonym: "inhibition by host of symbiont programmed cell death" NARROW []
synonym: "inhibition of symbiont programmed cell death" EXACT []
is_obsolete: true
consider: GO:0034053
consider: GO:0052040

[Term]
id: GO:0052491
name: obsolete negative regulation by organism of symbiont salicylic acid-mediated defense response
namespace: biological_process
def: "OBSOLETE. Any process by which an organism stops, prevents, or reduces the frequency, rate or extent of the salicylic acid-mediated defense response of the symbiont organism. The symbiont is defined as the smaller of the organisms involved in a symbiotic interaction." [GOC:mtg_pamgo]
comment: This term was made obsolete because it does not represent a real biological process.
synonym: "negative regulation by organism of symbiont salicylic acid-mediated defense response" EXACT []
synonym: "negative regulation of symbiont SA-mediated defense response" EXACT []
synonym: "suppression by organism of symbiont salicylic acid-mediated defense response" EXACT []
synonym: "suppression of symbiont SA mediated defense response" EXACT []
is_obsolete: true

[Term]
id: GO:0052492
name: obsolete negative regulation by host of symbiont signal transduction pathway
namespace: biological_process
def: "OBSOLETE. Any process in which an organism stops, prevents, or reduces the frequency, rate or extent of the symbiont signal transduction pathways, the cascade of processes by which a signal interacts with a receptor. The symbiont is defined as the smaller of the organisms involved in a symbiotic interaction." [GOC:mtg_pamgo_17jul06]
comment: The reason for obsoletion is that there is no evidence that the host can modulate or regulate a symbiont's signal transduction pathway.
synonym: "down regulation by host of symbiont signal transduction pathway" EXACT []
synonym: "down-regulation by host of symbiont signal transduction pathway" EXACT []
synonym: "downregulation by host of symbiont signal transduction pathway" EXACT []
synonym: "inhibition by host of symbiont signal transduction pathway" NARROW []
synonym: "negative modulation by organism of symbiont signal transduction pathway" EXACT []
is_obsolete: true

[Term]
id: GO:0052494
name: obsolete occlusion by host of symbiont vascular system
namespace: biological_process
def: "OBSOLETE. The process in which an organism reduces the flow of fluid within its symbiont's vascular system, the vessels and tissue that carry or circulate fluids, such as blood, lymph or sap, through the body of an animal or plant. The symbiont is defined as the smaller of the organisms involved in a symbiotic interaction." [GOC:mtg_pamgo_17jul06, http://www.thefreedictionary.com]
comment: This term was obsoleted because this process is not known to exist.
is_obsolete: true

[Term]
id: GO:0052495
name: obsolete occlusion by organism of vascular system in other organism involved in symbiotic interaction
namespace: biological_process
def: "OBSOLETE. The process in which an organism reduces the flow of fluid within its second organism's vascular system, the vessels and tissue that carry or circulate fluids, such as blood, lymph or sap, through the body of an animal or plant, where the two organisms are in a symbiotic interaction." [GOC:mtg_pamgo_17jul06, http://www.thefreedictionary.com]
comment: This term was obsoleted because it represents an unnecessary grouping class.
synonym: "occlusion by organism of vascular system in other organism during symbiotic interaction" RELATED [GOC:dph]
is_obsolete: true

[Term]
id: GO:0052496
name: obsolete occlusion by host of symbiont xylem
namespace: biological_process
def: "OBSOLETE. The process in which an organism reduces the flow of fluid within the symbiont xylem, the tissue in plants that carries water and nutrients up from the roots to the shoot and leaves. The symbiont is defined as the smaller of the organisms involved in a symbiotic interaction." [GOC:mtg_pamgo_17jul06]
comment: This term was obsoleted because this process is not known to exist.
is_obsolete: true

[Term]
id: GO:0052497
name: obsolete occlusion by organism of xylem in other organism involved in symbiotic interaction
namespace: biological_process
def: "OBSOLETE. The process in which an organism reduces the flow of fluid within the xylem, the tissue in plants that carries water and nutrients up from the roots to the shoot and leaves, of a second organism, where the two organisms are in a symbiotic interaction." [GOC:mtg_pamgo_17jul06]
comment: This term was obsoleted because it represents an unnecessary grouping class.
synonym: "occlusion by organism of xylem in other organism during symbiotic interaction" RELATED [GOC:dph]
is_obsolete: true

[Term]
id: GO:0052498
name: obsolete pathogen-associated molecular pattern dependent induction by organism of symbiont innate immunity
namespace: biological_process
def: "OBSOLETE. This term was not defined before being made obsolete." [GOC:mtg_pamgo]
comment: This term was made obsolete because it does not represent a real biological process.
synonym: "general elicitor-dependent activation of symbiont innate immunity" EXACT []
synonym: "general elicitor-dependent induction of symbiont innate immunity" EXACT []
synonym: "MAMP dependent activation of symbiont innate immunity" EXACT []
synonym: "MAMP dependent induction of symbiont innate immunity" EXACT []
synonym: "PAMP dependent activation of symbiont innate immunity" EXACT []
synonym: "PAMP dependent induction of symbiont innate immunity" EXACT []
synonym: "pathogen-associated molecular pattern dependent activation by organism of symbiont innate immunity" EXACT []
synonym: "pathogen-associated molecular pattern dependent induction by organism of symbiont innate immunity" EXACT []
is_obsolete: true

[Term]
id: GO:0052499
name: obsolete pathogen-associated molecular pattern dependent modulation by organism of symbiont innate immunity
namespace: biological_process
def: "OBSOLETE. This term was not defined before being made obsolete." [GOC:mtg_pamgo]
comment: This term was made obsolete because it does not represent a real biological process.
synonym: "pathogen-associated molecular pattern dependent modulation by organism of symbiont innate immunity" EXACT []
is_obsolete: true

[Term]
id: GO:0052500
name: obsolete positive regulation by organism of symbiont apoptosis
namespace: biological_process
def: "OBSOLETE. Any process by which an organism activates, maintains or increases the frequency, rate or extent of programmed cell death in the symbiont, where programmed cell death proceeds by apoptosis. The symbiont is defined as the smaller of the organisms involved in a symbiotic interaction." [GOC:mtg_pamgo]
comment: This term was made obsolete because it does not represent a real biological process.
synonym: "positive regulation by organism of symbiont apoptosis" EXACT []
synonym: "positive regulation by organism of symbiont apoptotic programmed cell death" EXACT []
is_obsolete: true

[Term]
id: GO:0052502
name: obsolete positive regulation by host of defense-related symbiont MAP kinase-mediated signal transduction pathway
namespace: biological_process
def: "OBSOLETE. Any process in which an organism activates, maintains or increases the frequency, rate or extent of symbiont MAP kinase-mediated signal transduction pathways during the symbiont defense response. The symbiont is defined as the smaller of the organisms involved in a symbiotic interaction." [GOC:mtg_pamgo_17jul06]
comment: The reason for obsoletion is that there is no evidence that the host can modulate or regulate a symbiont's signal transduction pathway.
synonym: "activation by host of defense-related symbiont MAP kinase-mediated signal transduction pathway" NARROW []
synonym: "activation by organism of defense-related symbiont MAP kinase-mediated signal transduction pathway" NARROW []
synonym: "induction by organism of defense-related symbiont MAP kinase-mediated signal transduction pathway" NARROW []
synonym: "positive regulation by organism of defense-related symbiont MAPK-mediated signal transduction pathway" EXACT []
synonym: "positive regulation by organism of defense-related symbiont mitogen-activated protein kinase-mediated signal transduction pathway" EXACT []
synonym: "stimulation by host of defense-related symbiont MAP kinase-mediated signal transduction pathway" NARROW []
synonym: "up regulation by host of defense-related symbiont MAP kinase-mediated signal transduction pathway" EXACT []
synonym: "up-regulation by host of defense-related symbiont MAP kinase-mediated signal transduction pathway" EXACT []
synonym: "upregulation by host of defense-related symbiont MAP kinase-mediated signal transduction pathway" EXACT []
synonym: "upregulation by organism of defense-related symbiont MAP kinase-mediated signal transduction pathway" NARROW []
is_obsolete: true

[Term]
id: GO:0052503
name: obsolete positive regulation by organism of defense-related symbiont calcium-dependent protein kinase pathway
namespace: biological_process
def: "OBSOLETE. Any process by which an organism activates, maintains or increases the frequency, rate or extent of the symbiont calcium-dependent protein kinase pathway during the symbiont defense response. The symbiont is defined as the smaller of the organisms involved in a symbiotic interaction." [GOC:mtg_pamgo]
comment: This term was made obsolete because it does not represent a real biological process.
synonym: "positive regulation by organism of defense-related symbiont calcium-dependent protein kinase pathway" EXACT []
synonym: "positive regulation of defense-related symbiont CDPK pathway by organism" EXACT []
is_obsolete: true

[Term]
id: GO:0052504
name: obsolete positive regulation by organism of defense-related symbiont callose deposition
namespace: biological_process
def: "OBSOLETE. Any process by which an organism activates, maintains or increases the frequency, rate or extent of callose deposition by the symbiont organism. The symbiont is defined as the smaller of the organisms involved in a symbiotic interaction." [GOC:mtg_pamgo]
comment: This term was made obsolete because it does not represent a real biological process.
synonym: "induction by organism of defense-related papilla formation in symbiont" NARROW []
synonym: "induction by organism of defense-related symbiont callose deposition" NARROW []
synonym: "positive regulation by organism of defense-related papilla formation in symbiont" EXACT []
synonym: "positive regulation by organism of defense-related symbiont callose deposition" EXACT []
is_obsolete: true

[Term]
id: GO:0052505
name: obsolete positive regulation by organism of defense-related symbiont cell wall callose deposition
namespace: biological_process
def: "OBSOLETE. Any process by which an organism activates, maintains or increases the frequency, rate or extent of the deposition of callose by the symbiont in its cell walls, occurring as part of the defense response of the symbiont organism. The symbiont is defined as the smaller of the organisms involved in a symbiotic interaction." [GOC:mtg_pamgo]
comment: This term was made obsolete because it does not represent a real biological process.
synonym: "induction by organism of defense-related symbiont cell wall callose deposition" NARROW []
synonym: "positive regulation by organism of defense-related symbiont cell wall callose deposition" EXACT []
is_obsolete: true

[Term]
id: GO:0052506
name: obsolete positive regulation by organism of defense-related symbiont ethylene-mediated signal transduction pathway
namespace: biological_process
def: "OBSOLETE. Any process by which an organism activates, maintains or increases the frequency, rate or extent of symbiont ethylene-mediated signal transduction pathways during the symbiont defense response. The symbiont is defined as the smaller of the organisms involved in a symbiotic interaction." [GOC:mtg_pamgo]
comment: This term was made obsolete because it does not represent a real biological process.
synonym: "activation by organism of defense-related symbiont ethylene-mediated signal transduction pathway" NARROW []
synonym: "induction by organism of defense-related symbiont ethylene-mediated signal transduction pathway" NARROW []
synonym: "positive regulation by organism of defense-related symbiont ethylene-mediated signal transduction pathway" EXACT []
synonym: "upregulation by organism of defense-related symbiont ethylene-mediated signal transduction pathway" NARROW []
is_obsolete: true

[Term]
id: GO:0052507
name: obsolete positive regulation by organism of defense-related symbiont jasmonic acid-mediated signal transduction pathway
namespace: biological_process
def: "OBSOLETE. Any process by which an organism activates, maintains or increases the frequency, rate or extent of symbiont jasmonic acid-mediated signal transduction pathways during the symbiont defense response. The symbiont is defined as the smaller of the organisms involved in a symbiotic interaction." [GOC:mtg_pamgo]
comment: This term was made obsolete because it does not represent a real biological process.
synonym: "activation by organism of defense-related symbiont jasmonic acid-mediated signal transduction pathway" NARROW []
synonym: "activation by organism of defense-related symbiont SA-mediated signal transduction pathway" NARROW []
synonym: "induction by organism of defense-related symbiont jasmonic acid-mediated signal transduction pathway" NARROW []
synonym: "induction by organism of defense-related symbiont SA-mediated signal transduction pathway" NARROW []
synonym: "positive regulation by organism of defense-related symbiont jasmonic acid-mediated signal transduction pathway" EXACT []
synonym: "positive regulation by organism of defense-related symbiont SA-mediated signal transduction pathway" EXACT []
synonym: "upregulation by organism of defense-related symbiont jasmonic acid-mediated signal transduction pathway" NARROW []
synonym: "upregulation by organism of defense-related symbiont SA-mediated signal transduction pathway" NARROW []
is_obsolete: true

[Term]
id: GO:0052508
name: obsolete positive regulation by organism of defense-related symbiont salicylic acid-mediated signal transduction pathway
namespace: biological_process
def: "OBSOLETE. Any process by which an organism activates, maintains or increases the frequency, rate or extent of symbiont salicylic acid-mediated signal transduction pathways during the symbiont defense response. The symbiont is defined as the smaller of the organisms involved in a symbiotic interaction." [GOC:mtg_pamgo]
comment: This term was made obsolete because it does not represent a real biological process.
synonym: "activation by organism of defense-related symbiont SA-mediated signal transduction pathway" NARROW []
synonym: "activation by organism of defense-related symbiont salicylic acid-mediated signal transduction pathway" NARROW []
synonym: "induction by organism of defense-related symbiont SA-mediated signal transduction pathway" NARROW []
synonym: "induction by organism of defense-related symbiont salicylic acid-mediated signal transduction pathway" NARROW []
synonym: "positive regulation by organism of defense-related symbiont SA-mediated signal transduction pathway" NARROW []
synonym: "positive regulation by organism of defense-related symbiont salicylic acid-mediated signal transduction pathway" EXACT []
synonym: "upregulation by organism of defense-related symbiont SA-mediated signal transduction pathway" NARROW []
synonym: "upregulation by organism of defense-related symbiont salicylic acid-mediated signal transduction pathway" NARROW []
is_obsolete: true

[Term]
id: GO:0052511
name: obsolete positive regulation by organism of symbiont ethylene-mediated defense response
namespace: biological_process
def: "OBSOLETE. Any process by which an organism activates, maintains or increases the frequency, rate or extent of the ethylene-mediated defense response of the symbiont organism. The symbiont is defined as the smaller of the organisms involved in a symbiotic interaction." [GOC:mtg_pamgo]
comment: This term was made obsolete because it does not represent a real biological process.
synonym: "activation by organism of symbiont ethylene-mediated defense response" NARROW []
synonym: "induction by organism of symbiont ethylene-mediated defense response" NARROW []
synonym: "positive regulation by organism of symbiont ethylene-mediated defense response" EXACT []
synonym: "upregulation by organism of symbiont ethylene-mediated defense response" NARROW []
is_obsolete: true

[Term]
id: GO:0052512
name: obsolete positive regulation by organism of hormone or growth regulator levels in symbiont
namespace: biological_process
def: "OBSOLETE. The increase by an organism of the levels of hormones or growth regulators in the symbiont organism. The symbiont is defined as the smaller of the organisms involved in a symbiotic interaction." [GOC:mtg_pamgo]
comment: This term was made obsolete because it does not represent a real biological process.
synonym: "positive modulation of hormone or growth regulator levels in symbiont" EXACT []
synonym: "positive regulation by organism of hormone or growth regulator levels in symbiont" EXACT []
is_obsolete: true

[Term]
id: GO:0052514
name: obsolete positive regulation by organism of symbiont inflammatory response
namespace: biological_process
def: "OBSOLETE. Any process by which an organism activates, maintains or increases the frequency, rate or extent of the inflammatory response of a symbiont organism; the inflammatory response is the immediate defensive reaction (by vertebrate tissue) to infection or injury caused by chemical or physical agents. The symbiont is defined as the smaller of the organisms involved in a symbiotic interaction." [GOC:mtg_pamgo]
comment: This term was made obsolete because it does not represent a real biological process.
synonym: "positive regulation by organism of symbiont inflammatory response" EXACT []
is_obsolete: true

[Term]
id: GO:0052515
name: obsolete positive regulation by organism of symbiont innate immunity
namespace: biological_process
def: "OBSOLETE. Any process by which an organism activates, maintains or increases the frequency, rate or extent of the innate immune response of the symbiont organism; the innate immune response is the symbiont's first line of defense against infection. The symbiont is defined as the smaller of the organisms involved in a symbiotic interaction." [GOC:mtg_pamgo]
comment: This term was made obsolete because it does not represent a real biological process.
synonym: "positive regulation by organism of symbiont innate immunity" EXACT []
synonym: "positive regulation of symbiont innate immune response" EXACT []
is_obsolete: true

[Term]
id: GO:0052516
name: obsolete positive regulation by organism of symbiont jasmonic acid-mediated defense response
namespace: biological_process
def: "OBSOLETE. Any process by which an organism activates, maintains or increases the frequency, rate or extent of the jasmonic acid-mediated defense response of the symbiont organism. The symbiont is defined as the smaller of the organisms involved in a symbiotic interaction." [GOC:mtg_pamgo]
comment: This term was made obsolete because it does not represent a real biological process.
synonym: "induction by organism of symbiont JA-mediated defense response" NARROW []
synonym: "induction by organism of symbiont jasmonic acid-mediated defense response" NARROW []
synonym: "positive regulation by organism of symbiont JA-mediated defense response" EXACT []
synonym: "positive regulation by organism of symbiont jasmonic acid-mediated defense response" EXACT []
is_obsolete: true

[Term]
id: GO:0052517
name: obsolete positive regulation by organism of symbiont non-apoptotic programmed cell death
namespace: biological_process
def: "OBSOLETE. Any process by which an organism activates, maintains or increases the frequency, rate or extent of programmed cell death in the symbiont, where programmed cell death proceeds by a non-apoptotic pathway. The symbiont is defined as the smaller of the organisms involved in a symbiotic interaction." [GOC:mtg_pamgo]
comment: This term was made obsolete because it does not represent a real biological process.
synonym: "positive regulation by organism of symbiont non-apoptotic programmed cell death" EXACT []
is_obsolete: true

[Term]
id: GO:0052519
name: positive regulation of nutrient release by symbiont
namespace: biological_process
def: "Any process in which an organism activates, maintains or increases the frequency, rate or extent of the release of nutrients from a symbiont organism. The symbiont is defined as the smaller of the organisms involved in a symbiotic interaction." [GOC:mtg_pamgo_17jul06]
synonym: "activation by host of nutrient release from symbiont" NARROW []
synonym: "positive regulation by host of nutrient release from symbiont" EXACT []
synonym: "promotion of nutrient release from symbiont" EXACT []
synonym: "stimulation by host of nutrient release from symbiont" NARROW []
synonym: "up regulation by host of nutrient release from symbiont" EXACT []
synonym: "up-regulation by host of nutrient release from symbiont" EXACT []
synonym: "upregulation by host of nutrient release from symbiont" EXACT []
is_a: GO:0052460 ! modulation of nutrient release by symbiont

[Term]
id: GO:0052520
name: obsolete positive regulation by organism of nutrient release from other organism involved in symbiotic interaction
namespace: biological_process
def: "OBSOLETE. Any process in which an organism activates, maintains or increases the frequency, rate or extent of the release of nutrients from a second organism, where the two organisms are in a symbiotic interaction." [GOC:mtg_pamgo_17jul06]
comment: This term was obsoleted because it represents an unnecessary grouping class.
synonym: "activation by organism of nutrient release from other organism during symbiotic interaction" NARROW []
synonym: "positive regulation by organism of nutrient release from other organism during symbiotic interaction" RELATED [GOC:tb]
synonym: "promotion of nutrient release from other organism" EXACT []
synonym: "stimulation by organism of nutrient release from other organism during symbiotic interaction" NARROW []
synonym: "up regulation by organism of nutrient release from other organism during symbiotic interaction" RELATED []
synonym: "up-regulation by organism of nutrient release from other organism during symbiotic interaction" RELATED []
synonym: "upregulation by organism of nutrient release from other organism during symbiotic interaction" RELATED []
is_obsolete: true

[Term]
id: GO:0052521
name: obsolete positive regulation by host of symbiont phagocytosis
namespace: biological_process
def: "OBSOLETE. Any process in which an organism activates, maintains or increases the frequency, rate or extent of phagocytosis, the engulfing by phagocytes of external particulate material, in the symbiont organism. The symbiont is defined as the smaller of the organisms involved in a symbiotic interaction." [GOC:mtg_pamgo_17jul06]
comment: This term was obsoleted because there is no evidence that this process exists.
synonym: "activation by host of symbiont phagocytosis" NARROW []
synonym: "stimulation by host of symbiont phagocytosis" NARROW []
synonym: "up regulation by host of symbiont phagocytosis" EXACT []
synonym: "up-regulation by host of symbiont phagocytosis" EXACT []
synonym: "upregulation by host of symbiont phagocytosis" EXACT []
is_obsolete: true

[Term]
id: GO:0052522
name: obsolete positive regulation by organism of phagocytosis in other organism involved in symbiotic interaction
namespace: biological_process
def: "OBSOLETE. Any process in which an organism activates, maintains or increases the frequency, rate or extent of phagocytosis, the engulfing by phagocytes of external particulate material, in the second organism, where the two organisms are in a symbiotic interaction." [GOC:mtg_pamgo_17jul06]
comment: This term was obsoleted because there is no evidence that this process exists.
synonym: "activation by organism of phagocytosis in other organism during symbiotic interaction" NARROW []
synonym: "positive regulation by organism of phagocytosis in other organism during symbiotic interaction" RELATED [GOC:tb]
synonym: "stimulation by organism of phagocytosis in other organism during symbiotic interaction" NARROW []
synonym: "up regulation by organism of phagocytosis in other organism during symbiotic interaction" RELATED []
synonym: "up-regulation by organism of phagocytosis in other organism during symbiotic interaction" RELATED []
synonym: "upregulation by organism of phagocytosis in other organism during symbiotic interaction" RELATED []
is_obsolete: true

[Term]
id: GO:0052523
name: obsolete positive regulation by organism of symbiont programmed cell death
namespace: biological_process
def: "OBSOLETE. Any process by which an organism activates, maintains or increases the frequency, rate or extent of programmed cell death in the symbiont organism. The symbiont is defined as the smaller of the organisms involved in a symbiotic interaction." [GOC:mtg_pamgo]
comment: This term was made obsolete because it does not represent a real biological process.
synonym: "enhancement or induction of symbiont programmed cell death" EXACT []
synonym: "positive regulation by organism of symbiont programmed cell death" EXACT []
is_obsolete: true

[Term]
id: GO:0052524
name: obsolete positive regulation by organism of symbiont salicylic acid-mediated defense response
namespace: biological_process
def: "OBSOLETE. Any process by which an organism activates, maintains or increases the frequency, rate or extent of the salicylic acid-mediated defense response of the symbiont organism. The symbiont is defined as the smaller of the organisms involved in a symbiotic interaction." [GOC:mtg_pamgo]
comment: This term was made obsolete because it does not represent a real biological process.
synonym: "induction by organism of symbiont SA-mediated defense response" NARROW []
synonym: "induction by organism of symbiont salicylic acid-mediated defense response" NARROW []
synonym: "positive regulation by organism of symbiont SA-mediated defense response" EXACT []
synonym: "positive regulation by organism of symbiont salicylic acid-mediated defense response" EXACT []
is_obsolete: true

[Term]
id: GO:0052525
name: obsolete positive regulation by host of symbiont signal transduction pathway
namespace: biological_process
def: "OBSOLETE. Any process in which an organism activates, maintains or increases the frequency, rate or extent of the symbiont signal transduction pathways, the cascade of processes by which a signal interacts with a receptor. The symbiont is defined as the smaller of the organisms involved in a symbiotic interaction." [GOC:mtg_pamgo_17jul06]
comment: The reason for obsoletion is that there is no evidence that the host can modulate or regulate a symbiont's signal transduction pathway.
synonym: "activation by host of symbiont signal transduction pathway" NARROW []
synonym: "stimulation by host of symbiont signal transduction pathway" NARROW []
synonym: "up regulation by host of symbiont signal transduction pathway" EXACT []
synonym: "up-regulation by host of symbiont signal transduction pathway" EXACT []
synonym: "upregulation by host of symbiont signal transduction pathway" EXACT []
is_obsolete: true

[Term]
id: GO:0052528
name: obsolete upregulation by organism of symbiont programmed cell death
namespace: biological_process
def: "OBSOLETE. Any process by which an organism increases the frequency, rate or extent of programmed cell death in the symbiont organism. The symbiont is defined as the smaller of the organisms involved in a symbiotic interaction." [GOC:mtg_pamgo]
comment: This term was made obsolete because it does not represent a real biological process.
synonym: "enhancement of symbiont programmed cell death by organism" EXACT []
synonym: "upregulation by organism of symbiont programmed cell death" EXACT []
is_obsolete: true

[Term]
id: GO:0052530
name: obsolete positive regulation by organism of symbiont resistance gene-dependent defense response
namespace: biological_process
def: "OBSOLETE. Any process by which an organism activates, maintains or increases the frequency, rate or extent of the resistance gene-dependent defense response of the symbiont organism. The symbiont is defined as the smaller of the organisms involved in a symbiotic interaction." [GOC:mtg_pamgo]
comment: This term was made obsolete because it does not represent a real biological process.
synonym: "positive regulation by organism of defense response in symbiont by specific elicitors" EXACT []
synonym: "positive regulation by organism of pathogen-race/symbiont plant cultivar-specific resistance in symbiont" EXACT []
synonym: "positive regulation by organism of symbiont gene-for-gene resistance" EXACT []
synonym: "positive regulation by organism of symbiont resistance gene-dependent defense response" EXACT []
is_obsolete: true

[Term]
id: GO:0052531
name: obsolete positive regulation by organism of defense-related symbiont calcium ion flux
namespace: biological_process
def: "OBSOLETE. Any process by which an organism activates, maintains or increases the frequency, rate or extent of fluxes of calcium ions that occur as part of the defense response of a host organism. The host is defined as the larger of the organisms involved in a symbiotic interaction." [GOC:mtg_pamgo]
comment: This term was made obsolete because it does not represent a real biological process.
synonym: "positive regulation by organism of defense-related symbiont Ca2+ flux" EXACT []
synonym: "positive regulation by organism of defense-related symbiont calcium ion flux" EXACT []
is_obsolete: true

[Term]
id: GO:0052534
name: obsolete positive regulation by organism of induced systemic resistance in symbiont
namespace: biological_process
def: "OBSOLETE. Any process by which an organism activates, maintains or increases the frequency, rate or extent of induced systemic resistance in the symbiont organism; induced systemic resistance is a response that confers broad spectrum systemic resistance to disease and that does not depend upon salicylic acid signaling. The symbiont is defined as the smaller of the organisms involved in a symbiotic interaction." [GOC:mtg_pamgo]
comment: This term was made obsolete because it does not represent a real biological process.
synonym: "positive regulation by organism of induced systemic resistance in symbiont" EXACT []
is_obsolete: true

[Term]
id: GO:0052536
name: obsolete positive regulation by organism of systemic acquired resistance in symbiont
namespace: biological_process
def: "OBSOLETE. Any process by which an organism activates, maintains or increases the frequency, rate or extent of systemic acquired resistance in the symbiont organism; systemic acquired resistance is a salicylic acid-mediated response that confers broad spectrum systemic resistance. The symbiont is defined as the smaller of the organisms involved in a symbiotic interaction." [GOC:mtg_pamgo]
comment: This term was made obsolete because it does not represent a real biological process.
synonym: "positive regulation by organism of systemic acquired resistance in symbiont" EXACT []
is_obsolete: true

[Term]
id: GO:0052540
name: obsolete positive regulation by organism of defense-related symbiont cell wall thickening
namespace: biological_process
def: "OBSOLETE. Any process by which an organism activates, maintains or increases the frequency, rate or extent of symbiont processes resulting in the thickening of its cell walls, occurring as part of the defense response of the symbiont organism. The symbiont is defined as the smaller of the organisms involved in a symbiotic interaction." [GOC:mtg_pamgo]
comment: This term was made obsolete because it does not represent a real biological process.
synonym: "positive regulation by organism of defense-related symbiont cell wall thickening" EXACT []
synonym: "positive regulation by organism of symbiont defensive cell wall thickening" EXACT []
is_obsolete: true

[Term]
id: GO:0052541
name: plant-type cell wall cellulose metabolic process
namespace: biological_process
def: "The chemical reactions and pathways involving cellulose, a linear beta1-4 glucan of molecular mass 50-400 kDa with the pyranose units in the -4C1 conformation, as part of the organization and biogenesis of the cell wall." [GOC:mah, ISBN:0198506732]
synonym: "cell wall cellulose metabolism" EXACT []
synonym: "cellulose and pectin-containing cell wall cellulose metabolic process" EXACT []
is_a: GO:0030243 ! cellulose metabolic process
is_a: GO:0034406 ! cell wall beta-glucan metabolic process
relationship: part_of GO:0009664 ! plant-type cell wall organization

[Term]
id: GO:0052542
name: defense response by callose deposition
namespace: biological_process
def: "Any process in which callose is transported to, and/or maintained in, a specific location during the defense response. Callose is a linear 1,3-beta-d-glucan formed from UDP-glucose and is found in certain plant cell walls." [GOC:mtg_pamgo_17jul06]
synonym: "callose deposition during defense response" RELATED [GOC:dph]
synonym: "callose localization during defense response" RELATED []
is_a: GO:0006952 ! defense response
is_a: GO:0009743 ! response to carbohydrate
is_a: GO:0052545 ! callose localization

[Term]
id: GO:0052543
name: callose deposition in cell wall
namespace: biological_process
def: "Any process in which callose is transported to, and/or maintained in, the cell wall. Callose is a linear 1,3-beta-d-glucan formed from UDP-glucose and is found in certain plant cell walls." [GOC:mtg_pamgo_17jul06]
synonym: "callose localization in cell wall" EXACT []
synonym: "cell wall callose deposition" EXACT []
synonym: "cell wall callose localization" EXACT []
is_a: GO:0052386 ! cell wall thickening
is_a: GO:0052545 ! callose localization
is_a: GO:0070727 ! cellular macromolecule localization

[Term]
id: GO:0052544
name: defense response by callose deposition in cell wall
namespace: biological_process
def: "Any process in which callose is transported to, and/or maintained in, the cell wall during the defense response. Callose is a linear 1,3-beta-d-glucan formed from UDP-glucose and is found in certain plant cell walls." [GOC:mtg_pamgo_17jul06]
synonym: "callose deposition in cell wall during defense response" RELATED [GOC:dph]
synonym: "callose localization in cell wall during defense response" EXACT []
synonym: "cell wall callose deposition during defense response" EXACT []
synonym: "cell wall callose localization during defense response" EXACT []
is_a: GO:0052482 ! defense response by cell wall thickening
is_a: GO:0052542 ! defense response by callose deposition
is_a: GO:0052543 ! callose deposition in cell wall
relationship: part_of GO:0006952 ! defense response

[Term]
id: GO:0052545
name: callose localization
namespace: biological_process
def: "Any process in which callose is transported to, and/or maintained in, a specific location. Callose is a linear 1,3-beta-d-glucan formed from UDP-glucose and is found in certain plant cell walls." [GOC:mtg_pamgo_17jul06, PMID:18397379]
synonym: "callose localisation" EXACT [GOC:mah]
is_a: GO:0033037 ! polysaccharide localization

[Term]
id: GO:0052546
name: cell wall pectin metabolic process
namespace: biological_process
def: "The chemical reactions and pathways involving pectin, a polymer containing a backbone of alpha-1,4-linked D-galacturonic acid residues, as part of the organization and biogenesis of the cell wall." [GOC:ai]
synonym: "cell wall pectin metabolism" EXACT []
synonym: "cellulose and pectin-containing cell wall pectin metabolic process" EXACT []
synonym: "pectin metabolism during cell wall biogenesis" EXACT []
synonym: "plant-type cell wall pectin metabolic process" EXACT []
is_a: GO:0045488 ! pectin metabolic process
relationship: part_of GO:0009664 ! plant-type cell wall organization

[Term]
id: GO:0052547
name: regulation of peptidase activity
namespace: biological_process
def: "Any process that modulates the frequency, rate or extent of peptidase activity, the hydrolysis of peptide bonds within proteins." [GOC:ai]
subset: gocheck_do_not_annotate
synonym: "peptidase regulator activity" RELATED []
is_a: GO:0030162 ! regulation of proteolysis
is_a: GO:0051336 ! regulation of hydrolase activity

[Term]
id: GO:0052548
name: regulation of endopeptidase activity
namespace: biological_process
def: "Any process that modulates the frequency, rate or extent of endopeptidase activity, the endohydrolysis of peptide bonds within proteins." [GOC:ai, GOC:hjd]
subset: gocheck_do_not_annotate
synonym: "protease regulator activity" NARROW []
is_a: GO:0052547 ! regulation of peptidase activity

[Term]
id: GO:0052553
name: symbiont-mediated perturbation of host immune response
namespace: biological_process
alt_id: GO:0052552
def: "A process in which an organism effects a change that affects the immune response of the host organism; the immune response is any immune system process that functions in the calibrated response of an organism to a potential internal or invasive threat. The host is defined as the larger of the organisms involved in a symbiotic interaction." [GOC:mtg_pamgo_17jul06]
synonym: "modulation by organism of immune response of other organism involved in symbiotic interaction" BROAD []
synonym: "modulation by symbiont of host immune response" EXACT []
synonym: "perturbation of host immune response" EXACT []
is_a: GO:0052031 ! symbiont-mediated perturbation of host defense response
is_a: GO:0052572 ! response to host immune response

[Term]
id: GO:0052554
name: obsolete modulation by organism of symbiont immune response
namespace: biological_process
def: "OBSOLETE. Any process by which an organism modulates the frequency, rate or extent of the immune response of the symbiont organism; the immune response is any immune system process that functions in the calibrated response of an organism to a potential internal or invasive threat. The symbiont is defined as the smaller of the organisms involved in a symbiotic interaction." [GOC:mtg_pamgo]
comment: This term was made obsolete because it does not represent a real biological process.
synonym: "modulation by organism of symbiont immune response" EXACT []
is_obsolete: true

[Term]
id: GO:0052557
name: obsolete positive regulation by organism of symbiont immune response
namespace: biological_process
def: "OBSOLETE. Any process by which an organism activates, maintains or increases the frequency, rate or extent of the immune response of the symbiont organism; the immune response is any immune system process that functions in the calibrated response of an organism to a potential internal or invasive threat. The symbiont is defined as the smaller of the organisms involved in a symbiotic interaction." [GOC:mtg_pamgo]
comment: This term was made obsolete because it does not represent a real biological process.
synonym: "positive regulation by organism of symbiont immune response" EXACT []
is_obsolete: true

[Term]
id: GO:0052559
name: obsolete induction by symbiont of host immune response
namespace: biological_process
alt_id: GO:0052555
alt_id: GO:0052556
alt_id: GO:0052558
def: "OBSOLETE. Any process in which a symbiont activates the immune response of the host organism; the immune response is any immune system process that functions in the calibrated response of an organism to a potential internal or invasive threat. The host is defined as the larger of the organisms involved in a symbiotic interaction." [GOC:mtg_pamgo_17jul06]
comment: The reason for obsoletion is that this terms was not clearly defined and has been incorrectly used.
synonym: "activation by symbiont of host immune response" EXACT []
synonym: "induction by organism of immune response of other organism involved in symbiotic interaction" BROAD []
synonym: "positive regulation by organism of immune response of other organism involved in symbiotic interaction" BROAD []
synonym: "positive regulation by symbiont of host immune response" RELATED []
synonym: "stimulation by symbiont of host immune response" RELATED []
synonym: "up regulation by symbiont of host immune response" RELATED []
synonym: "up-regulation by symbiont of host immune response" RELATED []
synonym: "upregulation by symbiont of host immune response" EXACT []
is_obsolete: true

[Term]
id: GO:0052560
name: obsolete induction by organism of symbiont immune response
namespace: biological_process
def: "OBSOLETE. Any process by which an organism activates the immune response of the symbiont organism; the immune response is any immune system process that functions in the calibrated response of an organism to a potential internal or invasive threat. The symbiont is defined as the smaller of the organisms involved in a symbiotic interaction." [GOC:mtg_pamgo]
comment: This term was made obsolete because it does not represent a real biological process.
synonym: "induction by organism of symbiont immune response" EXACT []
is_obsolete: true

[Term]
id: GO:0052562
name: symbiont-mediated suppression of host immune response
namespace: biological_process
alt_id: GO:0052561
def: "A process in which a symbiont interferes with, inhibits or disrupts the normal execution of an immune response of the host organism. The immune response is any immune system process that functions in the calibrated response of an organism to a potential internal or invasive threat. The host is defined as the larger of the organisms involved in a symbiotic interaction." [GOC:mtg_pamgo_17jul06]
synonym: "down regulation by symbiont of host immune response" EXACT []
synonym: "down-regulation by symbiont of host immune response" EXACT []
synonym: "downregulation by symbiont of host immune response" EXACT []
synonym: "inhibition by symbiont of host immune response" NARROW []
synonym: "negative regulation by organism of immune response of other organism involved in symbiotic interaction" BROAD []
synonym: "negative regulation by symbiont of host immune response" EXACT []
synonym: "suppression by symbiont of host immune response" EXACT []
is_a: GO:0052553 ! symbiont-mediated perturbation of host immune response

[Term]
id: GO:0052563
name: obsolete negative regulation by organism of symbiont immune response
namespace: biological_process
def: "OBSOLETE. Any process by which an organism stops, prevents, or reduces the frequency, rate or extent of the immune response of the symbiont organism; the immune response is any immune system process that functions in the calibrated response of an organism to a potential internal or invasive threat. The symbiont is defined as the smaller of the organisms involved in a symbiotic interaction." [GOC:mtg_pamgo]
comment: This term was made obsolete because it does not represent a real biological process.
synonym: "negative regulation by organism of symbiont immune response" EXACT []
is_obsolete: true

[Term]
id: GO:0052568
name: obsolete response to symbiont phytoalexin production
namespace: biological_process
def: "OBSOLETE. A change in state or activity of a cell or an organism (in terms of movement, secretion, enzyme production, gene expression, etc.) as a result of phytoalexins produced as part of the defense response of the symbiont organism. The symbiont is defined as the smaller of the organisms involved in a symbiotic interaction." [GOC:mtg_pamgo]
comment: This term was made obsolete because it does not represent a real biological process.
synonym: "response to symbiont phytoalexin production" EXACT []
is_obsolete: true

[Term]
id: GO:0052569
name: obsolete response to defense-related symbiont nitric oxide production
namespace: biological_process
def: "OBSOLETE. A change in state or activity of a cell or an organism (in terms of movement, secretion, enzyme production, gene expression, etc.) as a result of nitric oxide produced as part of the defense response of the symbiont organism. The symbiont is defined as the smaller of the organisms involved in a symbiotic interaction." [GOC:mtg_pamgo]
comment: This term was made obsolete because it does not represent a real biological process.
synonym: "response to defense-related symbiont nitric oxide production" EXACT []
is_obsolete: true

[Term]
id: GO:0052570
name: obsolete response to defense-related symbiont reactive oxygen species production
namespace: biological_process
def: "OBSOLETE. A change in state or activity of a cell or an organism (in terms of movement, secretion, enzyme production, gene expression, etc.) as a result of reactive oxygen species produced as part of the defense response of the symbiont organism. The symbiont is defined as the smaller of the organisms involved in a symbiotic interaction." [GOC:mtg_pamgo]
comment: This term was made obsolete because it does not represent a real biological process.
synonym: "response to defense-related symbiont reactive oxygen species production" EXACT []
is_obsolete: true

[Term]
id: GO:0052571
name: obsolete response to symbiont immune response
namespace: biological_process
def: "OBSOLETE. A change in state or activity of a cell or an organism (in terms of movement, secretion, enzyme production, gene expression, etc.) as a result of detecting the immune response of the symbiont organism. The symbiont is defined as the smaller of the organisms involved in a symbiotic interaction." [GOC:mtg_pamgo]
comment: This term was made obsolete because it does not represent a real biological process.
synonym: "response to symbiont immune response" EXACT []
is_obsolete: true

[Term]
id: GO:0052572
name: response to host immune response
namespace: biological_process
alt_id: GO:0052564
def: "Any process that results in a change in state or activity of a cell or an organism (in terms of movement, secretion, enzyme production, gene expression, etc.) as a result of detecting the immune response of the host organism. The host is defined as the larger of the organisms involved in a symbiotic interaction." [GOC:mtg_pamgo_17jul06]
synonym: "response to immune response of other organism involved in symbiotic interaction" BROAD []
is_a: GO:0052200 ! response to host defenses

[Term]
id: GO:0052573
name: UDP-D-galactose metabolic process
namespace: biological_process
def: "The chemical reactions and pathways involving UDP-D-galactose, a substance composed of D-galactose in glycosidic linkage with guanosine diphosphate." [GOC:ai]
synonym: "UDP-D-galactopyranose metabolic process" EXACT [MetaCyc:UDP-GALACTOSE]
synonym: "UDP-D-galactopyranose metabolism" EXACT [MetaCyc:UDP-GALACTOSE]
synonym: "UDP-D-galactose metabolism" EXACT [MetaCyc:UDP-GALACTOSE]
synonym: "UDP-galactose metabolic process" EXACT [MetaCyc:UDP-GALACTOSE]
synonym: "UDP-galactose metabolism" EXACT [MetaCyc:UDP-GALACTOSE]
synonym: "uridine diphosphate galactose metabolic process" EXACT [MetaCyc:UDP-GALACTOSE]
synonym: "uridine diphosphate galactose metabolism" EXACT [MetaCyc:UDP-GALACTOSE]
is_a: GO:0006793 ! phosphorus metabolic process
is_a: GO:0009225 ! nucleotide-sugar metabolic process

[Term]
id: GO:0052574
name: UDP-galactose biosynthetic process
namespace: biological_process
def: "The chemical reactions and pathways resulting in the formation of UDP-D-galactose, a substance composed of D-galactose in glycosidic linkage with guanosine diphosphate." [GOC:ai]
synonym: "UDP-D-galactopyranose biosynthesis" EXACT [MetaCyc:UDP-GALACTOSE]
synonym: "UDP-D-galactopyranose biosynthetic process" EXACT [MetaCyc:UDP-GALACTOSE]
synonym: "UDP-D-galactose biosynthesis" EXACT [MetaCyc:UDP-GALACTOSE]
synonym: "UDP-D-galactose biosynthetic process" EXACT [MetaCyc:UDP-GALACTOSE]
synonym: "UDP-galactose biosynthesis" EXACT [MetaCyc:UDP-GALACTOSE]
synonym: "uridine diphosphate galactose biosynthesis" EXACT [MetaCyc:UDP-GALACTOSE]
synonym: "uridine diphosphate galactose biosynthetic process" EXACT [MetaCyc:UDP-GALACTOSE]
is_a: GO:0009226 ! nucleotide-sugar biosynthetic process
is_a: GO:0052573 ! UDP-D-galactose metabolic process

[Term]
id: GO:0052575
name: carbohydrate localization
namespace: biological_process
def: "Any process in which a carbohydrate is transported to, or maintained in, a specific location. Carbohydrates are any of a group of organic compounds based of the general formula Cx(H2O)y." [GOC:mah]
synonym: "carbohydrate localisation" EXACT [PMID:10758476]
is_a: GO:0033036 ! macromolecule localization

[Term]
id: GO:0052576
name: carbohydrate storage
namespace: biological_process
def: "The accumulation and maintenance in cells or tissues of carbohydrates, any of a group of organic compounds based of the general formula Cx(H2O)y." [PMID:10758476]
is_a: GO:0052575 ! carbohydrate localization

[Term]
id: GO:0052577
name: germacrene-D synthase activity
namespace: molecular_function
def: "Catalysis of the reaction: 2-trans,6-trans-farnesyl diphosphate = (-)-germacrene D + diphosphate." [EC:4.2.3.22]
synonym: "2-trans,6-trans-farnesyl-diphosphate diphosphate-lyase [(-)-Germacrene D-forming] activity" RELATED [EC:4.2.3.22]
xref: EC:4.2.3.22
xref: KEGG_REACTION:R07648
xref: MetaCyc:RXN-8562
xref: RHEA:12016
is_a: GO:0010334 ! sesquiterpene synthase activity

[Term]
id: GO:0052578
name: alpha-farnesene synthase activity
namespace: molecular_function
def: "Catalysis of the reaction: 2-trans,6-trans-farnesyl diphosphate = (E,E)-alpha-farnesene + diphosphate." [MetaCyc:RXN-8574]
synonym: "(E,E)-alpha-farnesene synthase activity" EXACT [MetaCyc:RXN-8574]
xref: MetaCyc:RXN-8574
xref: RHEA:27421
is_a: GO:0010334 ! sesquiterpene synthase activity

[Term]
id: GO:0052579
name: (+)-pulegone reductase, (+)-isomenthone as substrate, activity
namespace: molecular_function
def: "Catalysis of the reaction: (+)-isomenthone + NADP+ = (+)-pulegone + NADPH + H+." [EC:1.3.1.81, MetaCyc:RXN-5164]
synonym: "(+)-isomenthone:NADP+ oxidoreductase activity" RELATED [EC:1.3.1.81]
xref: EC:1.3.1.81
xref: MetaCyc:RXN-5164
is_a: GO:0016628 ! oxidoreductase activity, acting on the CH-CH group of donors, NAD or NADP as acceptor

[Term]
id: GO:0052580
name: (+)-pulegone reductase, (-)-menthone as substrate, activity
namespace: molecular_function
def: "Catalysis of the reaction: (-)-menthone + NADP+ = (+)-pulegone + NADPH + H+." [EC:1.3.1.81, MetaCyc:RXN-5163]
synonym: "(-)-menthone:NADP+ oxidoreductase activity" RELATED [EC:1.3.1.81]
xref: EC:1.3.1.81
xref: MetaCyc:RXN-5164
is_a: GO:0016628 ! oxidoreductase activity, acting on the CH-CH group of donors, NAD or NADP as acceptor

[Term]
id: GO:0052581
name: (-)-isopiperitenone reductase activity
namespace: molecular_function
def: "Catalysis of the reaction: (6R)-isoperitenone + H+ + NADPH = (2R,5R)-isopulegone + NADP+." [EC:1.3.1.82, RHEA:25649]
synonym: "(+)-cis-isopulegone:NADP+ oxidoreductase activity" RELATED [EC:1.3.1.82]
xref: EC:1.3.1.82
xref: KEGG_REACTION:R06417
xref: MetaCyc:RXN-5161
xref: RHEA:25649
is_a: GO:0035671 ! enone reductase activity

[Term]
id: GO:0052582
name: (+)-menthofuran synthase activity
namespace: molecular_function
def: "Catalysis of the reaction: (R)-pulegone + H+ + NADPH + O2 = (R)-menthofuran + 2 H2O + NADP+." [EC:1.14.14.143, RHEA:25658]
synonym: "(+)-MFS activity" BROAD [EC:1.14.13.104]
synonym: "(+)-pulegone 9-hydroxylase activity" RELATED [EC:1.14.14.143]
synonym: "(+)-pulegone,NADPH:oxygen oxidoreductase (9-hydroxylating) activity" RELATED [EC:1.14.14.143]
synonym: "cytochrome P450 menthofuran synthase activity" RELATED [EC:1.14.14.143]
synonym: "menthofuran synthase activity" RELATED [EC:1.14.14.143]
xref: EC:1.14.14.143
xref: KEGG_REACTION:R08923
xref: MetaCyc:1.14.13.104-RXN
xref: RHEA:25658
is_a: GO:0016709 ! oxidoreductase activity, acting on paired donors, with incorporation or reduction of molecular oxygen, NAD(P)H as one donor, and incorporation of one atom of oxygen

[Term]
id: GO:0052583
name: obsolete oxidoreductase activity, acting on halogen in donors
namespace: molecular_function
def: "OBSOLETE. Catalysis of an oxidation-reduction in which a halogen in the donor substance acts as a hydrogen or electron donor and reduces a hydrogen or electron acceptor." [GOC:mah]
comment: This term was obsoleted because EC obsoleted it, and there was no other evidence that this function exists.
xref: EC:1.22.-.-
is_obsolete: true

[Term]
id: GO:0052584
name: obsolete oxidoreductase activity, acting on halogen in donors, with NAD or NADP as acceptor
namespace: molecular_function
def: "OBSOLETE. Catalysis of an oxidation-reduction in which a halogen in the donor substance acts as a hydrogen or electron donor and reduces NAD or NADP." [GOC:mah]
comment: This term was obsoleted because EC obsoleted it, and there was no other evidence that this function exists.
xref: EC:1.22.1.-
is_obsolete: true

[Term]
id: GO:0052585
name: oxidoreductase activity, acting on the CH-NH2 group of donors, with a quinone or similar compound as acceptor
namespace: molecular_function
def: "Catalysis of an oxidation-reduction (redox) reaction in which a CH-NH2 group acts as a hydrogen or electron donor and reduces a quinone or similar compound." [GOC:ai]
xref: EC:1.4.5.-
is_a: GO:0016638 ! oxidoreductase activity, acting on the CH-NH2 group of donors

[Term]
id: GO:0052586
name: oxidoreductase activity, acting on other nitrogenous compounds as donors, with a quinone or similar compound as acceptor
namespace: molecular_function
def: "Catalysis of an oxidation-reduction (redox) reaction in which a nitrogenous group, excluding NH and NH2 groups, acts as a hydrogen or electron donor and reduces a quinone or similar compound." [GOC:jl]
xref: EC:1.7.5.-
is_a: GO:0016661 ! oxidoreductase activity, acting on other nitrogenous compounds as donors

[Term]
id: GO:0052587
name: diacetyl reductase ((R)-acetoin forming) activity
namespace: molecular_function
def: "Catalysis of the reaction: (R)-acetoin + NAD+ = diacetyl + H+ + NADH." [EC:1.1.1.303, RHEA:22900]
synonym: "(R)-acetoin dehydrogenase activity" RELATED [EC:1.1.1.303]
xref: EC:1.1.1.303
xref: KEGG_REACTION:R02855
xref: MetaCyc:RXN-11036
xref: RHEA:22900
is_a: GO:0019152 ! acetoin dehydrogenase activity

[Term]
id: GO:0052588
name: diacetyl reductase ((S)-acetoin forming) activity
namespace: molecular_function
def: "Catalysis of the reaction: (S)-acetoin + NAD+ = diacetyl + H+ + NADH." [EC:1.1.1.304, RHEA:27286]
synonym: "(S)-acetoin dehydrogenase activity" RELATED [EC:1.1.1.304]
xref: EC:1.1.1.304
xref: KEGG_REACTION:R09078
xref: MetaCyc:RXN-11032
xref: RHEA:27286
is_a: GO:0019152 ! acetoin dehydrogenase activity

[Term]
id: GO:0052589
name: malate dehydrogenase (menaquinone) activity
namespace: molecular_function
def: "Catalysis of the reaction: (S)-malate + a menaquinone = oxaloacetate + a menaquinol." [MetaCyc:RXNI-3]
synonym: "(S)-malate:(menaquinone) oxidoreductase activity" RELATED [EC:1.1.5.4]
synonym: "(S)-malate:menaquinone oxidoreductase activity" RELATED [EC:1.1.5.4]
xref: EC:1.1.5.4
xref: MetaCyc:RXNI-3
is_a: GO:0016615 ! malate dehydrogenase activity
is_a: GO:0016901 ! oxidoreductase activity, acting on the CH-OH group of donors, quinone or similar compound as acceptor

[Term]
id: GO:0052590
name: obsolete sn-glycerol-3-phosphate:ubiquinone oxidoreductase activity
namespace: molecular_function
def: "OBSOLETE. Catalysis of the reaction: sn-glycerol 3-phosphate + a ubiquinone = glycerone phosphate + a ubiquinol." [MetaCyc:RXN0-5260]
comment: This term was obsoleted because it represents a specific substrate for glycerol-3-phosphate dehydrogenase (quinone) activity ; GO:0004368.
is_obsolete: true
replaced_by: GO:0004368

[Term]
id: GO:0052591
name: obsolete sn-glycerol-3-phosphate:ubiquinone-8 oxidoreductase activity
namespace: molecular_function
def: "OBSOLETE. Catalysis of the reaction: sn-glycerol 3-phosphate + ubiquinone-8 = glycerone phosphate + ubiquinol-8." [MetaCyc:GLYC3PDEHYDROG-RXN]
comment: This term was obsoleted because it represents a specific substrate of glycerol-3-phosphate dehydrogenase (quinone) activity ; GO:0004368.
is_obsolete: true
replaced_by: GO:0004368

[Term]
id: GO:0052592
name: oxidoreductase activity, acting on CH or CH2 groups, with an iron-sulfur protein as acceptor
namespace: molecular_function
def: "Catalysis of an oxidation-reduction (redox) reaction in which a CH2 group acts as a hydrogen or electron donor and reduces an iron-sulfur protein." [GOC:ai]
synonym: "oxidoreductase activity, acting on CH or CH2 groups, with an iron-sulphur protein as acceptor" EXACT []
xref: EC:1.17.7.-
is_a: GO:0016725 ! oxidoreductase activity, acting on CH or CH2 groups

[Term]
id: GO:0052593
name: obsolete tryptamine:oxygen oxidoreductase (deaminating) activity
namespace: molecular_function
def: "OBSOLETE. Catalysis of the reaction: tryptamine + H2O + O2 = NH3 + indole acetaldehyde + hydrogen peroxide + H+." [RHEA:59419]
comment: This term was obsoleted because it represents a specific substrate of primary amine oxidase activity ; GO:0008131.
is_obsolete: true
replaced_by: GO:0008131

[Term]
id: GO:0052594
name: obsolete aminoacetone:oxygen oxidoreductase(deaminating) activity
namespace: molecular_function
def: "OBSOLETE. Catalysis of the reaction: aminoacetone + H2O + O2 = methylglyoxal + NH3 + hydrogen peroxide + H+." [RHEA:28186]
comment: This term was obsoleted because it represents a specific substrate of primary amine oxidase activity ; GO:0008131.
is_obsolete: true
replaced_by: GO:0008131

[Term]
id: GO:0052595
name: aliphatic amine oxidase activity
namespace: molecular_function
def: "Catalysis of the reaction: an aliphatic amine + H2O + O2 = an aldehyde + NH3 + hydrogen peroxide + H+." [MetaCyc:AMINEOXID-RXN]
synonym: "aliphatic-amine oxidase activity" EXACT []
synonym: "aliphatic-amine:oxygen oxidoreductase(deaminating) activity" EXACT []
xref: EC:1.4.3.21
xref: MetaCyc:AMINEOXID-RXN
xref: RHEA:16153
is_a: GO:0016641 ! oxidoreductase activity, acting on the CH-NH2 group of donors, oxygen as acceptor

[Term]
id: GO:0052596
name: obsolete phenethylamine:oxygen oxidoreductase (deaminating) activity
namespace: molecular_function
def: "OBSOLETE. Catalysis of the reaction: phenylethylamine + O2 + H2O = phenylacetaldehyde + NH3 + hydrogen peroxide + H+." [RHEA:25265]
comment: This term was obsoleted because it represents a specific substrate of primary amine oxidase activity ; GO:0008131.
is_obsolete: true
replaced_by: GO:0008131

[Term]
id: GO:0052597
name: diamine oxidase activity
namespace: molecular_function
def: "Catalysis of the reaction: a diamine + H2O + O2 = a monoamine + NH3 + hydrogen peroxide." [MetaCyc:RXN-9599]
synonym: "diamine:oxygen oxidoreductase (deaminating) activity" EXACT systematic_synonym [EC:1.4.3.22]
xref: EC:1.4.3.22
xref: MetaCyc:RXN-9599
is_a: GO:0016641 ! oxidoreductase activity, acting on the CH-NH2 group of donors, oxygen as acceptor

[Term]
id: GO:0052598
name: histamine oxidase activity
namespace: molecular_function
def: "Catalysis of the reaction: histamine + H2O + O2 = imidazole-4-acetaldehyde + NH3 + hydrogen peroxide + H+." [MetaCyc:RXN-9600]
synonym: "1H-Imidazole-4-ethanamine oxidase activity" EXACT [KEGG_REACTION:R02150]
synonym: "1H-Imidazole-4-ethanamine:oxygen oxidoreductase (deaminating) activity" EXACT [KEGG_REACTION:R02150]
synonym: "histamine:oxygen oxidoreductase (deaminating) activity" EXACT systematic_synonym [EC:1.4.3.22]
xref: EC:1.4.3.22
xref: KEGG_REACTION:R02150
xref: MetaCyc:RXN-9600
xref: Reactome:R-HSA-5696131 "AOC1 deaminates Hist"
xref: RHEA:25625
is_a: GO:0052597 ! diamine oxidase activity

[Term]
id: GO:0052599
name: methylputrescine oxidase activity
namespace: molecular_function
def: "Catalysis of the reaction: N-methylputrescine + H2O + O2 = N-methylaminobutanal + NH3 + hydrogen peroxide + H+." [MetaCyc:RXN-8244, PMID:17283012, PMID:24287136]
synonym: "N-methylputrescine:oxygen oxidoreductase (deaminating) activity" EXACT systematic_synonym [EC:1.4.3.22]
xref: EC:1.4.3.22
xref: KEGG_REACTION:R05334
xref: MetaCyc:RXN-8244
is_a: GO:0052597 ! diamine oxidase activity

[Term]
id: GO:0052600
name: propane-1,3-diamine oxidase activity
namespace: molecular_function
def: "Catalysis of the reaction: propane-1,3-diamine + H2O + O2 = 3-aminopropanal + NH3 + hydrogen peroxide + H+." [MetaCyc:RXN-6381]
synonym: "1,3-diaminopropane oxidase activity" EXACT [KEGG:C00986]
synonym: "trimethylenediamine oxidase activity" EXACT [CHEBI:15725]
xref: EC:1.4.3.22
xref: KEGG_REACTION:R03139
xref: MetaCyc:RXN-6381
xref: RHEA:30895
is_a: GO:0052597 ! diamine oxidase activity

[Term]
id: GO:0052601
name: (S)-limonene 1,2-monooxygenase activity
namespace: molecular_function
def: "Catalysis of the reaction: (4S)-limonene + NAD(P)H + H+ + O2 = NAD(P)+ + H2O + (4S)-limonene-1,2-epoxide." [MetaCyc:RXN-9409, PMID:8820855]
synonym: "(-)-limonene 1,2-monooxygenase activity" RELATED [EC:1.14.13.107]
synonym: "(-)-limonene,NAD(P)H:oxygen oxidoreductase activity" RELATED [EC:1.14.13.107]
synonym: "(S)-limonene,NAD(P)H:oxygen oxidoreductase activity" EXACT systematic_synonym [EC:1.14.13.107]
xref: EC:1.14.13.107
xref: KEGG_REACTION:R09385 "(S)-limonene,NADH:oxygen oxidoreductase"
xref: KEGG_REACTION:R09389 "(S)-limonene,NADPH:oxygen oxidoreductase"
xref: MetaCyc:RXN-9409
is_a: GO:0019113 ! limonene monooxygenase activity

[Term]
id: GO:0052602
name: obsolete 4-chloronitrobenzene nitroreductase activity
namespace: molecular_function
def: "OBSOLETE. Catalysis of the reaction: 4-chloronitrobenzene + NADPH + H+ = 1-chloro-4-nitrosobenzene + NADP+ + H2O." [MetaCyc:RXN-8833]
comment: The reason for obsoletion is that this term is equivalent to GO:0018546.
is_obsolete: true
replaced_by: GO:0018546

[Term]
id: GO:0052603
name: obsolete 1-chloro-4-nitrosobenzene nitroreductase activity
namespace: molecular_function
def: "OBSOLETE. Catalysis of the reaction: 1-chloro-4-nitrosobenzene + NADPH + H+ = 1-chloro-4-hydroxylaminobenzene + NADP+ + H2O." [MetaCyc:RXN-8834]
comment: The reason for obsoletion is that this term is out of scope for GO, it is a sub-reaction of GO:0018546.
xref: MetaCyc:RXN-8834
xref: UM-BBD_enzymeID:e0245
is_obsolete: true
consider: GO:0018546

[Term]
id: GO:0052604
name: delta-tocopherol cyclase activity
namespace: molecular_function
def: "Catalysis of the reaction: 2-methyl-6-phytyl-1,4-benzoquinone = delta-tocopherol." [MetaCyc:RXN-2561, PMID:12213958]
xref: KEGG_REACTION:R07503
xref: MetaCyc:RXN-2561
xref: RHEA:37987
is_a: GO:0009975 ! cyclase activity

[Term]
id: GO:0052605
name: gamma-tocopherol cyclase activity
namespace: molecular_function
def: "Catalysis of the reaction: 2,3-dimethyl-6-phytyl-1,4-benzoquinone = gamma-tocopherol." [MetaCyc:RXN-2543, PMID:12213958]
xref: KEGG_REACTION:R07502
xref: MetaCyc:RXN-2543
xref: RHEA:37983
is_a: GO:0009975 ! cyclase activity

[Term]
id: GO:0052606
name: chlorophyllide a oxygenase activity
namespace: molecular_function
def: "Catalysis of the reaction: chlorophyllide a + NADPH + O2 + 2 H+ = 7-hydroxychlorophyllide a + NADP+ + H2O." [EC:1.13.12.14, MetaCyc:RXN-7676]
synonym: "CAO activity" BROAD [EC:1.13.12.14]
synonym: "chlorophyll a oxygenase activity" EXACT []
synonym: "chlorophyllide a:oxygen 7-oxidoreductase activity" RELATED [EC:1.13.12.14]
synonym: "chlorophyllide-a oxygenase activity" RELATED [EC:1.13.12.14]
xref: KEGG_REACTION:R08203
xref: MetaCyc:RXN-7676
xref: RHEA:22676
is_a: GO:0016703 ! oxidoreductase activity, acting on single donors with incorporation of molecular oxygen, incorporation of one atom of oxygen (internal monooxygenases or internal mixed function oxidases)
relationship: part_of GO:0010277 ! chlorophyllide a oxygenase [overall] activity

[Term]
id: GO:0052607
name: 7-hydroxy-chlorophyllide a oxygenase activity
namespace: molecular_function
def: "Catalysis of the reaction: 7-hydroxychlorophyllide a + NADPH + O2 + H+ = chlorophyllide b + NADP+ + 2 H2O." [EC:1.13.12.14, MetaCyc:RXN-7677]
synonym: "7-hydroxychlorophyllide a:oxygen 7-oxidoreductase activity" RELATED [EC:1.13.12.14]
synonym: "7-hydroxychlorophyllide-a oxygenase activity" RELATED [EC:1.13.12.14]
synonym: "CAO activity" BROAD [EC:1.13.12.14]
synonym: "chlorophyll b synthetase activity" EXACT []
synonym: "chlorophyll-b synthase activity" RELATED [EC:1.13.12.14]
xref: KEGG_REACTION:R08204
xref: MetaCyc:RXN-7677
xref: RHEA:22136
is_a: GO:0016703 ! oxidoreductase activity, acting on single donors with incorporation of molecular oxygen, incorporation of one atom of oxygen (internal monooxygenases or internal mixed function oxidases)
relationship: part_of GO:0010277 ! chlorophyllide a oxygenase [overall] activity

[Term]
id: GO:0052608
name: echinenone 3-hydroxylase activity
namespace: molecular_function
def: "Catalysis of the reaction: echinenone + a reduced electron acceptor + oxygen = 3-hydroxyechinenone + an oxidized electron acceptor + H2O." [MetaCyc:RXN-8214]
synonym: "beta-carotene hydroxylase activity" BROAD []
synonym: "beta-ring carotenoid 3-hydroxylase activity" BROAD [MetaCyc:MONOMER-12386]
synonym: "carotene beta-ring hydroxylase activity" BROAD []
xref: MetaCyc:RXN-8214
is_a: GO:0004497 ! monooxygenase activity

[Term]
id: GO:0052609
name: 4-ketotorulene 3-hydroxylase activity
namespace: molecular_function
def: "Catalysis of the reaction: 4-ketotorulene + a reduced electron acceptor + oxygen = 3-hydroxy-4-ketotorulene + an oxidized electron acceptor + H2O." [MetaCyc:RXN-8218]
synonym: "beta-carotene hydroxylase activity" BROAD []
synonym: "beta-ring carotenoid 3-hydroxylase activity" BROAD [MetaCyc:MONOMER-12386]
synonym: "carotene beta-ring hydroxylase activity" BROAD []
xref: MetaCyc:RXN-8218
is_a: GO:0004497 ! monooxygenase activity

[Term]
id: GO:0052610
name: beta-cryptoxanthin hydroxylase activity
namespace: molecular_function
def: "Catalysis of the reaction: beta-cryptoxanthin + a reduced electron acceptor + oxygen = zeaxanthin + an oxidized electron acceptor + H2O." [RHEA:30327]
synonym: "beta-carotene hydroxylase activity" BROAD []
synonym: "beta-ring carotenoid 3-hydroxylase activity" BROAD [MetaCyc:MONOMER-12386]
synonym: "carotene beta-ring hydroxylase activity" BROAD []
xref: MetaCyc:RXN-8026
xref: RHEA:30327
is_a: GO:0004497 ! monooxygenase activity

[Term]
id: GO:0052611
name: beta-carotene 3-hydroxylase activity
namespace: molecular_function
def: "Catalysis of the reaction: beta-carotene + a reduced electron acceptor + oxygen = beta-cryptoxanthin + an oxidized electron acceptor + H2O." [RHEA:30323]
synonym: "beta-carotene hydroxylase activity" BROAD []
synonym: "carotene beta-ring hydroxylase activity" BROAD []
xref: MetaCyc:RXN-8025
xref: RHEA:30323
is_a: GO:0004497 ! monooxygenase activity

[Term]
id: GO:0052612
name: adonirubin 3-hydroxylase activity
namespace: molecular_function
def: "Catalysis of the reaction: adonirubin + a reduced electron acceptor + oxygen = 3S,3'S-astaxanthin + an oxidized electron acceptor + H2O." [MetaCyc:RXN-8187]
synonym: "beta-carotene hydroxylase activity" BROAD []
synonym: "beta-ring carotenoid 3-hydroxylase activity" BROAD [MetaCyc:MONOMER-12386]
synonym: "carotene beta-ring hydroxylase activity" BROAD []
xref: MetaCyc:RXN-8187
is_a: GO:0004497 ! monooxygenase activity

[Term]
id: GO:0052613
name: canthaxanthin 3-hydroxylase activity
namespace: molecular_function
def: "Catalysis of the reaction: canthaxanthin + a reduced electron acceptor + oxygen = adonirubin + an oxidized electron acceptor + H2O." [MetaCyc:RXN-8186]
synonym: "beta-carotene hydroxylase activity" BROAD []
synonym: "beta-ring carotenoid 3-hydroxylase activity" BROAD [MetaCyc:MONOMER-12386]
synonym: "carotene beta-ring hydroxylase activity" BROAD []
xref: MetaCyc:RXN-8186
is_a: GO:0004497 ! monooxygenase activity

[Term]
id: GO:0052614
name: uracil oxygenase activity
namespace: molecular_function
def: "Catalysis of the reaction: uracil + NADH + O2 + H+ = ureidoacrylate peracid + NAD+. Ureidoacrylate peracid is spontaneously reduced by NADH to form ureidoacrylate." [MetaCyc:RXN0-6444, PMID:20369853, PMID:20400551]
synonym: "pyrimidine oxygenase activity" BROAD [MetaCyc:RXN0-6444]
xref: MetaCyc:RXN0-6444
xref: RHEA:31587
is_a: GO:0016491 ! oxidoreductase activity

[Term]
id: GO:0052615
name: ent-kaurene oxidase activity
namespace: molecular_function
def: "Catalysis of the reaction: H+ + NADPH + ent-kaur-16-ene + oxygen = H2O + NADP+ + ent-kaur-16-en-19-ol." [MetaCyc:1.14.13.78-RXN]
xref: EC:1.14.14.86
xref: MetaCyc:1.14.13.78-RXN
xref: RHEA:32323
is_a: GO:0016709 ! oxidoreductase activity, acting on paired donors, with incorporation or reduction of molecular oxygen, NAD(P)H as one donor, and incorporation of one atom of oxygen

[Term]
id: GO:0052616
name: ent-kaur-16-en-19-ol oxidase activity
namespace: molecular_function
def: "Catalysis of the reaction: H+ + NADPH + ent-kaur-16-en-19-ol + oxygen = 2 H2O + NADP+ + ent-kaur-16-en-19-al." [MetaCyc:RXN-5242]
xref: EC:1.14.14.86
xref: MetaCyc:RXN-5242
xref: RHEA:21304
is_a: GO:0016709 ! oxidoreductase activity, acting on paired donors, with incorporation or reduction of molecular oxygen, NAD(P)H as one donor, and incorporation of one atom of oxygen

[Term]
id: GO:0052617
name: ent-kaur-16-en-19-al oxidase activity
namespace: molecular_function
def: "Catalysis of the reaction: NADPH + ent-kaur-16-en-19-al + oxygen = H2O + NADP+ + ent-kaurenoate." [MetaCyc:RXN-7580]
xref: EC:1.14.14.86
xref: MetaCyc:RXN-7580
xref: RHEA:10928
is_a: GO:0016709 ! oxidoreductase activity, acting on paired donors, with incorporation or reduction of molecular oxygen, NAD(P)H as one donor, and incorporation of one atom of oxygen

[Term]
id: GO:0052618
name: coenzyme F420-0:L-glutamate ligase activity
namespace: molecular_function
def: "Catalysis of the reaction: GTP + L-glutamate + factor F420-0 = GDP + H+ + factor gamma-F420-1 + phosphate." [MetaCyc:RXN-8080]
xref: EC:6.3.2.31
xref: MetaCyc:RXN-8080
xref: RHEA:30555
is_a: GO:0043773 ! coenzyme F420-0 gamma-glutamyl ligase activity

[Term]
id: GO:0052619
name: coenzyme F420-1:gamma-L-glutamate ligase activity
namespace: molecular_function
def: "Catalysis of the reaction: GTP + L-glutamate + factor gamma-F420-1 = GDP + H+ + factor gamma-F420-2 + phosphate." [MetaCyc:RXN-8081]
xref: EC:6.3.2.34
xref: MetaCyc:RXN-8081
xref: RHEA:30523
is_a: GO:0043773 ! coenzyme F420-0 gamma-glutamyl ligase activity

[Term]
id: GO:0052620
name: thymine dehydrogenase activity
namespace: molecular_function
def: "Catalysis of the reaction: H2O + thymine + acceptor = 5-methyl-barbiturate + donor-H2." [RHEA:13469]
xref: EC:1.17.99.4
xref: MetaCyc:RXN-8646
xref: RHEA:13469
is_a: GO:0016725 ! oxidoreductase activity, acting on CH or CH2 groups

[Term]
id: GO:0052621
name: diguanylate cyclase activity
namespace: molecular_function
alt_id: GO:0043789
def: "Catalysis of the reaction: 2 GTP = cyclic di-3',5'-guanylate + 2 diphosphate + 2 H+." [EC:2.7.7.65, RHEA:24898]
synonym: "GTP:GTP guanylyltransferase activity" BROAD [EC:2.7.7.65]
xref: EC:2.7.7.65
xref: KEGG_REACTION:R08057
xref: MetaCyc:RXN0-5359
xref: RHEA:24898
is_a: GO:0016779 ! nucleotidyltransferase activity

[Term]
id: GO:0052622
name: ATP dimethylallyltransferase activity
namespace: molecular_function
def: "Catalysis of the reaction: delta(2)-isopentenyl diphosphate + ATP = diphosphate + N6-(delta(2)-isopentenyl)adenosine 5'-triphosphate." [EC:2.5.1.27, MetaCyc:RXN-4303]
synonym: "2-isopentenyl-diphosphate:ATP 2-isopentenyltransferase activity" EXACT []
synonym: "2-isopentenyl-diphosphate:ATP delta2-isopentenyltransferase activity" EXACT [KEGG_REACTION:R08052]
synonym: "ATP isopentenyltransferase activity" EXACT []
synonym: "dimethylallyl-diphosphate:ATP dimethylallyltransferase activity" RELATED [EC:2.5.1.27]
xref: EC:2.5.1.-
xref: KEGG_REACTION:R08052
xref: MetaCyc:RXN-4303
is_a: GO:0016765 ! transferase activity, transferring alkyl or aryl (other than methyl) groups

[Term]
id: GO:0052623
name: ADP dimethylallyltransferase activity
namespace: molecular_function
def: "Catalysis of the reaction: delta2-isopentenyl diphosphate + ADP = diphosphate + N6-(delta(2)-isopentenyl)adenosine 5'-diphosphate." [EC:2.5.1.27, MetaCyc:RXN-4305]
synonym: "2-isopentenyl-diphosphate:ADP 2-isopentenyltransferase activity" EXACT []
synonym: "2-isopentenyl-diphosphate:ADP delta2-isopentenyltransferase activity" EXACT [KEGG_REACTION:R08051]
synonym: "ADP isopentenyltransferase activity" EXACT []
synonym: "dimethylallyl-diphosphate:ADP dimethylallyltransferase activity" RELATED [EC:2.5.1.27]
xref: EC:2.5.1.-
xref: KEGG_REACTION:R08051
xref: MetaCyc:RXN-4305
is_a: GO:0016765 ! transferase activity, transferring alkyl or aryl (other than methyl) groups

[Term]
id: GO:0052624
name: 2-phytyl-1,4-naphthoquinone methyltransferase activity
namespace: molecular_function
def: "Catalysis of the reaction: demethylphylloquinone + S-adenosyl-L-methionine = phylloquinone + S-adenosyl-L-homocysteine + H+." [MetaCyc:RXN-6723, MetaCyc:RXN-7569, PMID:14617060]
synonym: "demethylphylloquinone methyltransferase activity" EXACT []
synonym: "S-adenosyl-L-methionine:2-phytyl-1,4-naphthoquinone methyltransferase activity" EXACT []
synonym: "S-adenosyl-L-methionine:demethylphylloquinone methyltransferase activity" EXACT []
synonym: "S-adenosyl-L-methionine:salicylate carboxyl methyltransferase activity" EXACT []
synonym: "SA methyltransferase activity" BROAD []
synonym: "salicylate methyltransferase activity" BROAD []
synonym: "salicylic acid methyltransferase activity" BROAD []
xref: KEGG_REACTION:R06859
xref: MetaCyc:RXN-6723
xref: MetaCyc:RXN-7569
is_a: GO:0008169 ! C-methyltransferase activity
is_a: GO:0008171 ! O-methyltransferase activity

[Term]
id: GO:0052625
name: 4-aminobenzoate amino acid synthetase activity
namespace: molecular_function
def: "Catalysis of the reaction: 4-aminobenzoate + ATP + amino acid = 4-aminobenzoyl amino acid conjugate + AMP + diphosphate." [MetaCyc:RXN-10884, PMID:19189963]
synonym: "4-aminobenzoyl amino acid synthetase activity" EXACT []
synonym: "p-aminobenzoate amino acid synthetase activity" EXACT []
synonym: "p-aminobenzoyl amino acid synthetase activity" EXACT []
synonym: "pABA amino acid synthetase activity" EXACT []
is_a: GO:0016881 ! acid-amino acid ligase activity

[Term]
id: GO:0052626
name: benzoate amino acid synthetase activity
namespace: molecular_function
def: "Catalysis of the reaction: benzoate + ATP + amino acid = benzoyl amino acid conjugate + AMP + diphosphate." [MetaCyc:RXN-10886, PMID:19189963]
synonym: "benzoyl amino acid synthetase activity" EXACT []
is_a: GO:0016881 ! acid-amino acid ligase activity

[Term]
id: GO:0052627
name: vanillate amino acid synthetase activity
namespace: molecular_function
def: "Catalysis of the reaction: vanillate + ATP + amino acid = vanillate amino acid conjugate + AMP + diphosphate." [MetaCyc:RXN-10885, PMID:19189963]
is_a: GO:0016881 ! acid-amino acid ligase activity

[Term]
id: GO:0052628
name: 4-hydroxybenzoate amino acid synthetase activity
namespace: molecular_function
def: "Catalysis of the reaction: 4-hydroxybenzoate + ATP + amino acid = 4-hydroxybenzoyl amino acid conjugate + AMP + diphosphate." [MetaCyc:RXN-10884, PMID:19189963]
synonym: "4-hydroxybenzoyl amino acid synthetase activity" EXACT []
synonym: "4HBA amino acid synthetase activity" EXACT []
synonym: "p-hydroxybenzoate amino acid synthetase activity" EXACT []
synonym: "p-hydroxybenzoyl amino acid synthetase activity" EXACT []
is_a: GO:0016881 ! acid-amino acid ligase activity

[Term]
id: GO:0052629
name: phosphatidylinositol-3,5-bisphosphate 3-phosphatase activity
namespace: molecular_function
def: "Catalysis of the reaction: 1-phosphatidyl-1D-myo-inositol 3,5-bisphosphate + H2O = 1-phosphatidyl-1D-myo-inositol 5-phosphate + phosphate + 2 H+." [PMID:19901554, RHEA:39019]
xref: EC:3.1.3.95
xref: MetaCyc:RXN-10958
xref: Reactome:R-HSA-1676065 "PI(3,5)P2 is dephosphorylated to PI5P by MTM proteins at the late endosome membrane"
xref: Reactome:R-HSA-1676105 "PI(3,5)P2 is dephosphorylated to PI5P by MTM proteins at the early endosome membrane"
xref: Reactome:R-HSA-1676203 "PI(3,5)P2 is dephosphorylated to PI5P by SYNJ/MTMs at the plasma membrane"
xref: Reactome:R-HSA-6809320 "PI(3,5)P2 is dephosphorylated to PI5P by MTMR9-bound MTMR6 or MTMR8 at the plasma membrane"
xref: Reactome:R-HSA-6809778 "PI(3,5)P2 is dephosphorylated to PI5P by MTMR2:SBF1"
xref: Reactome:R-HSA-6809944 "PI(3,5)P2 is dephosphorylated to PI5P by the MTMR2:SBF2 tetramer at the plasma membrane"
xref: RHEA:39019
is_a: GO:0106018 ! phosphatidylinositol-3,5-bisphosphate phosphatase activity

[Term]
id: GO:0052630
name: UDP-N-acetylgalactosamine diphosphorylase activity
namespace: molecular_function
def: "Catalysis of the reaction: UTP + N-acetyl-alpha-D-galactosamine 1-phosphate = diphosphate + UDP-N-acetyl-D-galactosamine." [EC:2.7.7.83, RHEA:34363]
synonym: "N-acetylgalactosamine 1-phosphate uridylyltransferase" EXACT []
synonym: "N-acetylgalactosamine-1-phosphate uridyltransferase activity" EXACT []
synonym: "UDP-acetylgalactosamine pyrophosphorylase activity" EXACT []
synonym: "UDP-GalNAc pyrophosphorylase activity" EXACT []
synonym: "UDP-N-acetylgalactosamine pyrophosphorylase activity" EXACT []
synonym: "uridine diphosphate-N-acetylgalactosamine pyrophosphorylase activity" EXACT []
synonym: "uridine diphosphoacetylgalactosamine phosphorylase activity" EXACT []
synonym: "uridine diphosphoacetylgalactosamine pyrophosphorylase activity" EXACT []
synonym: "UTP:2-acetamido-2-deoxy-alpha-D-galactose-1-phosphate uridylyltransferase activity" EXACT []
synonym: "UTP:N-acetyl-alpha-D-galactosamine-1-phosphate uridylyltransferase activity" EXACT []
xref: EC:2.7.7.83
xref: RHEA:34363
is_a: GO:0070569 ! uridylyltransferase activity

[Term]
id: GO:0052631
name: sphingolipid delta-8 desaturase activity
namespace: molecular_function
def: "Catalysis of the formation of a double bond between C8 and C9 of the long chain base of a sphingolipid. For example, sphinganine (d18:0) = 8-sphingenine (d18:1delta8); phytosphinganine (t18:0) = 8-phytosphingenine (t18:1delta8); and 4-sphingenine (18:1delta4) = 4,8-sphingadienine (d18:2delta4,8)." [PMID:17600137, PMID:9786850]
xref: MetaCyc:RXN-7798
xref: RHEA:46268
is_a: GO:0016705 ! oxidoreductase activity, acting on paired donors, with incorporation or reduction of molecular oxygen

[Term]
id: GO:0052633
name: obsolete isocitrate hydro-lyase (cis-aconitate-forming) activity
namespace: molecular_function
def: "OBSOLETE. Catalysis of the reaction: cis-aconitate + H2O = isocitrate." [EC:4.2.1.3, GOC:pde, GOC:vw, MetaCyc:ACONITATEHYDR-RXN]
comment: This term was obsoleted because it represents a sub-reaction.
synonym: "aconitate hydratase activity" BROAD [EC:4.2.1.3]
synonym: "cis-aconitase activity" BROAD [EC:4.2.1.3]
synonym: "citrate hydro-lyase activity" BROAD [EC:4.2.1.3]
synonym: "citrate(isocitrate) hydro-lyase (cis-aconitate-forming)" BROAD [EC:4.2.1.3]
synonym: "citrate(isocitrate) hydro-lyase activity" BROAD [EC:4.2.1.3]
is_obsolete: true
replaced_by: GO:0003994

[Term]
id: GO:0052634
name: C-19 gibberellin 2-beta-dioxygenase activity
namespace: molecular_function
def: "Catalysis of the reaction: a C-19 gibberellin + 2-oxoglutarate + O2 = a C-19 2-beta-hydroxygibberellin + succinate + CO2. C-19 gibberellin refers to a gibberellin with nineteen carbons." [EC:1.14.11.13, GOC:kad]
synonym: "(C-19 gibberellin-1),2-oxoglutarate:oxygen oxidoreductase (2beta-hydroxylating)" EXACT []
synonym: "C(19) gibberellin 2-oxidase activity" EXACT []
synonym: "C-19 GA 2-oxidase activity" EXACT []
synonym: "C-19 gibberellin 2-beta-hydroxylase activity" EXACT []
synonym: "C-19 gibberellin 2-oxidase activity" EXACT []
synonym: "C-19 gibberellin 2beta-dioxygenase activity" EXACT []
synonym: "C-19 gibberellin 2beta-hydroxylase activity" EXACT []
xref: EC:1.14.11.13
is_a: GO:0045543 ! gibberellin 2-beta-dioxygenase activity

[Term]
id: GO:0052635
name: C-20 gibberellin 2-beta-dioxygenase activity
namespace: molecular_function
def: "Catalysis of the reaction: a C-20 gibberellin + 2-oxoglutarate + O2 = a C-20 2-beta-hydroxygibberellin + succinate + CO2. C-20 gibberellin refers to a gibberellin with twenty carbons." [EC:1.14.11.13, GOC:kad]
synonym: "(C-20 gibberellin-1),2-oxoglutarate:oxygen oxidoreductase (2beta-hydroxylating)" EXACT []
synonym: "C(20) gibberellin 2-oxidase activity" EXACT []
synonym: "C-20 GA 2-oxidase activity" EXACT []
synonym: "C-20 gibberellin 2-beta-hydroxylase activity" EXACT []
synonym: "C-20 gibberellin 2-oxidase activity" EXACT []
synonym: "C-20 gibberellin 2beta-dioxygenase activity" EXACT []
synonym: "C-20 gibberellin 2beta-hydroxylase activity" EXACT []
is_a: GO:0045543 ! gibberellin 2-beta-dioxygenase activity

[Term]
id: GO:0052636
name: arabinosyltransferase activity
namespace: molecular_function
def: "Catalysis of the transfer of an arabinosyl group from one compound (donor) to another (acceptor)." [GOC:ai]
synonym: "arabinosyl transferase activity" EXACT []
is_a: GO:0016763 ! pentosyltransferase activity

[Term]
id: GO:0052637
name: delta 3-trans-hexadecenoic acid phosphatidylglycerol desaturase activity
namespace: molecular_function
def: "Catalysis of the reaction: 1-18:3-3-16:0-phosphatidylglycerol = 1-18:3-3-trans-16:1-phosphatidylglycerol + 2 H+. This reaction is the formation of a trans double bond between carbon 3 and carbon 4 (counting from the carboxyl end) of palmitic acid, which is specifically esterified to the sn-2 glyceryl carbon of phosphatidylglycerol." [GOC:ai, MetaCyc:RXN-8319, PMID:19682287]
is_a: GO:0016705 ! oxidoreductase activity, acting on paired donors, with incorporation or reduction of molecular oxygen

[Term]
id: GO:0052638
name: indole-3-butyrate beta-glucosyltransferase activity
namespace: molecular_function
def: "Catalysis of the reaction: indole-3-butyrate + UDP-D-glucose = indole-3-butyryl-beta-1-D-glucose + UDP." [MetaCyc:RXN-11655, RHEA:62708]
synonym: "IBA-Glc synthetase activity" EXACT []
synonym: "IBA-glucose synthase activity" EXACT []
synonym: "IBAGlu synthase activity" EXACT []
synonym: "indol-3-ylbutyrylglucose synthase activity" EXACT []
synonym: "indole-3-butyric acid glucosyltransferase activity" EXACT []
synonym: "UDP-glucose:(indol-3-yl)butyrate beta-D-glucosyltransferase activity" EXACT []
synonym: "UDP-glucose:indol-3-ylbutyrate glucosyl-transferase activity" EXACT []
synonym: "UDP-glucose:indol-3-ylbutyrate glucosyltransferase activity" EXACT []
synonym: "UDPG-indol-3-ylbutyryl glucosyl transferase activity" EXACT []
synonym: "UDPglucose:indole-3-butyrate beta-D-glucosyltransferase activity" EXACT []
synonym: "uridine diphosphoglucose-indolebutyrate glucosyltransferase activity" EXACT []
xref: MetaCyc:RXN-11655
xref: RHEA:62708
is_a: GO:0035251 ! UDP-glucosyltransferase activity

[Term]
id: GO:0052639
name: salicylic acid glucosyltransferase (ester-forming) activity
namespace: molecular_function
def: "Catalysis of the reaction: salicylic acid + UDP-glucose = salicylic acid glucose ester + UDP." [MetaCyc:RXN-11659, RHEA:62316]
synonym: "salicylic acid glucosyltransferase activity" BROAD [MetaCyc:RXN-11659]
synonym: "UDP:glucose:2-hydroxybenzoic acid glucosyltransferase (ester-forming) activity" EXACT [MetaCyc:RXN-11659]
synonym: "UDP:glucose:SA glucosyltransferase (ester-forming) activity" EXACT [MetaCyc:RXN-11659]
synonym: "UDP:glucose:salicylate glucosyltransferase (ester-forming) activity" EXACT [MetaCyc:RXN-11659]
synonym: "UDP:glucose:salicylic acid glucosyltransferase (ester-forming) activity" EXACT [MetaCyc:RXN-11659]
xref: MetaCyc:RXN-11659
xref: RHEA:62316
is_a: GO:0035251 ! UDP-glucosyltransferase activity

[Term]
id: GO:0052640
name: salicylic acid glucosyltransferase (glucoside-forming) activity
namespace: molecular_function
def: "Catalysis of the reaction: salicylic acid + UDP-glucose = salicylic acid 2-O-glucoside + UDP." [MetaCyc:RXN-11658, RHEA:62312]
synonym: "salicylic acid glucosyltransferase activity" BROAD [MetaCyc:RXN-11658]
synonym: "UDP:glucose:2-hydroxybenzoic acid glucosyltransferase (glucoside-forming) activity" EXACT [MetaCyc:RXN-11658]
synonym: "UDP:glucose:SA glucosyltransferase (glucoside-forming) activity" EXACT [MetaCyc:RXN-11658]
synonym: "UDP:glucose:salicylate glucosyltransferase (glucoside-forming) activity" EXACT [MetaCyc:RXN-11658]
synonym: "UDP:glucose:salicylic acid glucosyltransferase (glucoside-forming) activity" EXACT [MetaCyc:RXN-11658]
xref: MetaCyc:RXN-11658
xref: RHEA:62312
is_a: GO:0035251 ! UDP-glucosyltransferase activity

[Term]
id: GO:0052641
name: benzoic acid glucosyltransferase activity
namespace: molecular_function
def: "Catalysis of the reaction: benzoic acid + UDP-glucose = benzoic acid glucose ester + UDP." [MetaCyc:RXN-11660]
synonym: "benzoate glucosyltransferase activity" EXACT [MetaCyc:RXN-11660]
synonym: "UDP:glucose:BA glucosyltransferase activity" EXACT [MetaCyc:RXN-11660]
synonym: "UDP:glucose:benzoate glucosyltransferase activity" EXACT [MetaCyc:RXN-11660]
synonym: "UDP:glucose:benzoic acid glucosyltransferase activity" EXACT [MetaCyc:RXN-11660]
xref: MetaCyc:RXN-11660
is_a: GO:0035251 ! UDP-glucosyltransferase activity

[Term]
id: GO:0052642
name: lysophosphatidic acid phosphatase activity
namespace: molecular_function
def: "Catalysis of the reaction: lysophosphatidic acid + H2O = phosphate + monoacylglycerol." [PMID:20045079, PMID:7966317]
synonym: "1-acyl-sn-glycerol 3-phosphatase activity" EXACT [EC:3.1.3.106]
synonym: "2-lysophosphatidate phosphatase activity" EXACT [EC:3.1.3.106]
synonym: "LPA phosphatase activity" EXACT []
synonym: "lysophosphatidate phosphatase activity" EXACT []
xref: EC:3.1.3.106
xref: MetaCyc:RXNQT-4375
xref: Reactome:R-HSA-8878654 "ACP6 hydrolyses MYS-LPA"
xref: RHEA:33155
is_a: GO:0016791 ! phosphatase activity

[Term]
id: GO:0052643
name: chlorophyllide metabolic process
namespace: biological_process
def: "The chemical reactions and pathways involving chlorophyllides, any chlorophyll lacking the terpenoid side chain such as phytyl or farnesyl." [PMID:7724548]
synonym: "chlorophyllide metabolism" EXACT []
is_a: GO:0015994 ! chlorophyll metabolic process

[Term]
id: GO:0052644
name: chlorophyllide a metabolic process
namespace: biological_process
def: "The chemical reactions and pathways involving chlorophyllide a, a chlorophyll lacking the terpenoid side chain, which is the functional parent of chlorophyll a." [PMID:7724548]
synonym: "chlorophyllide a metabolism" EXACT []
is_a: GO:0032787 ! monocarboxylic acid metabolic process
is_a: GO:0052643 ! chlorophyllide metabolic process

[Term]
id: GO:0052645
name: F420-0 metabolic process
namespace: biological_process
def: "The chemical reactions and pathways involving F420-0 (5-O-{[(1S)-1-carboxyethoxy](hydroxy)phosphoryl}-1-deoxy-1-(8-hydroxy-2,4-dioxo-2H-pyrimido[4,5-b]quinolin-10(4H)-yl)-D-ribitol), the fragment of coenzyme F420 remaining after formal hydrolytic removal of all of the glutamate residues." [GOC:curators]
synonym: "coenzyme F420-0 metabolic process" EXACT [CHEBI:59532]
synonym: "coenzyme F420-0 metabolism" EXACT [CHEBI:59532]
synonym: "F(420)-0 metabolic process" EXACT [CHEBI:59532]
synonym: "F420-0 metabolism" EXACT []
is_a: GO:0019520 ! aldonic acid metabolic process
is_a: GO:0046483 ! heterocycle metabolic process
is_a: GO:0052648 ! ribitol phosphate metabolic process
is_a: GO:1901360 ! organic cyclic compound metabolic process
is_a: GO:1901564 ! organonitrogen compound metabolic process

[Term]
id: GO:0052646
name: alditol phosphate metabolic process
namespace: biological_process
def: "The chemical reactions and pathways involving alditol phosphates, any phosphorylated polyhydric alcohol derived from the acyclic form of a monosaccharide by reduction of its aldehyde or keto group to an alcoholic group." [PMID:30240188]
synonym: "alditol phosphate metabolism" EXACT []
is_a: GO:0006796 ! phosphate-containing compound metabolic process
is_a: GO:0019637 ! organophosphate metabolic process
is_a: GO:1901135 ! carbohydrate derivative metabolic process

[Term]
id: GO:0052647
name: pentitol phosphate metabolic process
namespace: biological_process
def: "The chemical reactions and pathways involving pentitol phosphates, any phosphorylated alditol with a chain of five carbon atoms in the molecule." [ISBN:0198506732]
synonym: "pentitol phosphate metabolism" EXACT []
is_a: GO:0052646 ! alditol phosphate metabolic process

[Term]
id: GO:0052648
name: ribitol phosphate metabolic process
namespace: biological_process
def: "The chemical reactions and pathways involving ribitol phosphates, any phosphorylated form of ribitol, the pentitol derived formally by reduction of the -CHO group of either D- or L-ribose." [ISBN:0198506732]
synonym: "ribitol phosphate metabolism" EXACT []
is_a: GO:0052647 ! pentitol phosphate metabolic process

[Term]
id: GO:0052649
name: coenzyme gamma-F420-2 metabolic process
namespace: biological_process
def: "The chemical reactions and pathways involving coenzyme gamma-F420-2 (F420-2; coenzyme F420; N-{N-[O-(7,8-didemethyl-8-hydroxy-5-deazariboflavin phospho)-(S)-lactyl]-gamma-L-glutamyl}-L-glutamate), the amide obtained by formal condensation of the carboxylic acid group of F420-0 with the amino group of L-gamma-glutamyl-L-glutamic acid." [GOC:curators]
synonym: "coenzyme F420 metabolic process" EXACT [CHEBI:16848]
synonym: "coenzyme F420 metabolism" EXACT [CHEBI:16848]
synonym: "coenzyme gamma-F420-2 metabolism" EXACT []
synonym: "F420-2 metabolic process" EXACT [CHEBI:16848]
synonym: "F420-2 metabolism" EXACT [CHEBI:16848]
is_a: GO:0046483 ! heterocycle metabolic process
is_a: GO:0052648 ! ribitol phosphate metabolic process
is_a: GO:0072350 ! tricarboxylic acid metabolic process
is_a: GO:1901360 ! organic cyclic compound metabolic process
is_a: GO:1901564 ! organonitrogen compound metabolic process

[Term]
id: GO:0052650
name: NADP-retinol dehydrogenase activity
namespace: molecular_function
def: "Catalysis of the reaction: all-trans-retinol + NADP+ = all-trans-retinal + NADPH + H+." [RHEA:25033]
synonym: "all-trans retinal reductase activity" BROAD [EC:1.1.1.300]
synonym: "all-trans-retinol dehydrogenase activity" BROAD [EC:1.1.1.300]
synonym: "NADP(H)-dependent retinol dehydrogenase/reductase activity" RELATED [EC:1.1.1.300]
synonym: "retinol dehydrogenase [NADP+] activity" RELATED [EC:1.1.1.300]
synonym: "retinol dehydrogenase activity" BROAD []
synonym: "retinol:NADP+ oxidoreductase activity" RELATED [EC:1.1.1.300]
xref: EC:1.1.1.300
xref: KEGG_REACTION:R08379
xref: MetaCyc:RXN-10841
xref: Reactome:R-HSA-2464803 "RDH8 reduces atRAL to atROL"
xref: Reactome:R-HSA-2464822 "RDH12 reduces atRAL to atROL"
xref: Reactome:R-HSA-2465921 "11cRDH oxidises 11cROL to 11cRAL"
xref: Reactome:R-HSA-2465940 "atRAL is reduced to atROL"
xref: Reactome:R-HSA-2466861 "Defective RDH12 does not reduce atRAL to atROL and causes LCA13"
xref: Reactome:R-HSA-2471670 "Defective RDH12 does not reduce atRAL to atROL"
xref: Reactome:R-HSA-5419165 "RDH11,14,DHRS3,DRHS4 reduce atRAL to atROL"
xref: Reactome:R-HSA-5615668 "AKR1C3 reduces atRAL to atROL"
xref: Reactome:R-HSA-5623643 "RDH13 reduces atRAL to atROL"
xref: Reactome:R-HSA-74872 "RDH10,11 oxidise 11cROL to 11cRAL"
xref: RHEA:25033
is_a: GO:0008106 ! alcohol dehydrogenase (NADP+) activity

[Term]
id: GO:0052651
name: monoacylglycerol catabolic process
namespace: biological_process
def: "The chemical reactions and pathways resulting in the breakdown of monoacylglycerol, any ester of glycerol in which any one of its hydroxyl groups has been acylated with a fatty acid, the other being non-esterified." [PMID:25290914]
synonym: "monoacylglycerol breakdown" EXACT []
synonym: "monoacylglycerol catabolism" EXACT []
synonym: "monoacylglycerol degradation" EXACT []
is_a: GO:0046462 ! monoacylglycerol metabolic process
is_a: GO:0046464 ! acylglycerol catabolic process

[Term]
id: GO:0052652
name: cyclic purine nucleotide metabolic process
namespace: biological_process
def: "The chemical reactions and pathways involving a cyclic nucleotide, a nucleotide in which the phosphate group is in diester linkage to two positions on the sugar residue and the base is a purine." [PMID:23911318]
synonym: "cyclic purine nucleotide metabolism" EXACT []
is_a: GO:0006163 ! purine nucleotide metabolic process
is_a: GO:0009187 ! cyclic nucleotide metabolic process

[Term]
id: GO:0052653
name: 3',5'-cyclic diguanylic acid metabolic process
namespace: biological_process
def: "The chemical reactions and pathways involving 3',5'-cyclic diguanylic acid, a cyclic purine dinucleotide in which the base groups are guanine." [GOC:curators]
synonym: "3',5'-cyclic diguanylic acid metabolism" EXACT []
synonym: "cdiGMP metabolic process" EXACT []
synonym: "cdiGMP metabolism" EXACT []
synonym: "cyclic diguanylate metabolic process" EXACT []
synonym: "cyclic diguanylate metabolism" EXACT []
is_a: GO:0009152 ! purine ribonucleotide biosynthetic process
is_a: GO:0009190 ! cyclic nucleotide biosynthetic process
is_a: GO:0052652 ! cyclic purine nucleotide metabolic process

[Term]
id: GO:0052654
name: L-leucine transaminase activity
namespace: molecular_function
def: "Catalysis of the reaction: 2-oxoglutarate + L-leucine = 4-methyl-2-oxopentanoate + L-glutamatic acid." [EC:2.6.1.42, MetaCyc:BRANCHED-CHAINAMINOTRANSFERLEU-RXN]
subset: goslim_chembl
synonym: "L-leucine aminotransferase activity" EXACT []
xref: EC:2.6.1.42
xref: KEGG_REACTION:R01090
xref: MetaCyc:BRANCHED-CHAINAMINOTRANSFERLEU-RXN
is_a: GO:0004084 ! branched-chain-amino-acid transaminase activity

[Term]
id: GO:0052655
name: L-valine transaminase activity
namespace: molecular_function
def: "Catalysis of the reaction: 2-oxoglutarate + L-valine = 3-methyl-2-oxobutanoic acid + L-glutamatic acid." [EC:2.6.1.42, MetaCyc:BRANCHED-CHAINAMINOTRANSFERVAL-RXN]
subset: goslim_chembl
synonym: "L-valine aminotransferase activity" EXACT []
xref: EC:2.6.1.42
xref: KEGG_REACTION:R01214
xref: MetaCyc:BRANCHED-CHAINAMINOTRANSFERVAL-RXN
xref: RHEA:24813
is_a: GO:0004084 ! branched-chain-amino-acid transaminase activity

[Term]
id: GO:0052656
name: L-isoleucine transaminase activity
namespace: molecular_function
def: "Catalysis of the reaction: 2-oxoglutarate + L-isoleucine = (S)-3-methyl-2-oxopentanoic acid + L-glutamic acid." [EC:2.6.1.42, MetaCyc:BRANCHED-CHAINAMINOTRANSFERILEU-RXN]
subset: goslim_chembl
synonym: "L-isoleucine aminotransferase activity" EXACT []
xref: EC:2.6.1.42
xref: KEGG_REACTION:R02199
xref: MetaCyc:BRANCHED-CHAINAMINOTRANSFERILEU-RXN
xref: RHEA:24801
is_a: GO:0004084 ! branched-chain-amino-acid transaminase activity

[Term]
id: GO:0052657
name: guanine phosphoribosyltransferase activity
namespace: molecular_function
def: "Catalysis of the reaction: GMP + diphosphate = guanine + 5-phospho-alpha-D-ribose 1-diphosphate." [EC:2.4.2.8, GOC:curators]
synonym: "6-hydroxypurine phosphoribosyltransferase activity" RELATED [EC:2.4.2.8]
synonym: "6-mercaptopurine phosphoribosyltransferase activity" RELATED [EC:2.4.2.8]
synonym: "GMP pyrophosphorylase activity" RELATED [EC:2.4.2.8]
synonym: "GPRT" RELATED [EC:2.4.2.8]
synonym: "guanine-hypoxanthine phosphoribosyltransferase activity" BROAD [EC:2.4.2.8]
synonym: "guanosine 5'-phosphate pyrophosphorylase activity" RELATED [EC:2.4.2.8]
synonym: "guanosine phosphoribosyltransferase activity" RELATED [EC:2.4.2.8]
synonym: "guanylate pyrophosphorylase activity" RELATED [EC:2.4.2.8]
synonym: "guanylic pyrophosphorylase activity" RELATED [EC:2.4.2.8]
synonym: "hypoxanthine-guanine phosphoribosyltransferase activity" BROAD [EC:2.4.2.8]
synonym: "purine-6-thiol phosphoribosyltransferase activity" RELATED [EC:2.4.2.8]
synonym: "Transphosphoribosidase activity" BROAD [EC:2.4.2.8]
xref: EC:2.4.2.8
xref: KEGG_REACTION:R01229
xref: MetaCyc:GUANPRIBOSYLTRAN-RXN
xref: RHEA:25424
is_a: GO:0106130 ! purine phosphoribosyltransferase activity

[Term]
id: GO:0052658
name: inositol-1,4,5-trisphosphate 5-phosphatase activity
namespace: molecular_function
def: "Catalysis of the reaction: 1D-myo-inositol 1,4,5-trisphosphate + H2O = 1D-myo-inositol 1,4-bisphosphate + phosphate." [EC:3.1.3.56, RHEA:19797]
synonym: "1D-myo-inositol-1,4,5-trisphosphate 5-phosphohydrolase activity" RELATED [EC:3.1.3.56]
synonym: "5PTase activity" RELATED [EC:3.1.3.56]
synonym: "D-myo-inositol 1,4,5-triphosphate 5-phosphatase activity" RELATED [EC:3.1.3.56]
synonym: "D-myo-inositol 1,4,5-trisphosphate 5-phosphatase activity" RELATED [EC:3.1.3.56]
synonym: "D-myo-inositol(1,4,5)-trisphosphate 5-phosphatase activity" RELATED [EC:3.1.3.56]
synonym: "inosine triphosphatase activity" RELATED [EC:3.1.3.56]
synonym: "inositol 1,4,5-trisphosphate phosphatase activity" BROAD [EC:3.1.3.56]
synonym: "inositol phosphate 5-phosphomonoesterase activity" BROAD [EC:3.1.3.56]
synonym: "inositol polyphosphate-5-phosphatase activity" BROAD [EC:3.1.3.56]
synonym: "inositol triphosphate 5-phosphomonoesterase activity" BROAD []
synonym: "inositol trisphosphate phosphomonoesterase activity" BROAD [EC:3.1.3.56]
synonym: "Ins(1,4,5)P3 5-phosphatase activity" RELATED [EC:3.1.3.56]
synonym: "InsP(3) 5-phosphatase activity" BROAD [EC:3.1.3.56]
synonym: "InsP3 5-phosphatase activity" BROAD [EC:3.1.3.56]
synonym: "L-myo-inositol 1,4,5-trisphosphate-monoesterase activity" BROAD [EC:3.1.3.56]
synonym: "myo-inositol-1,4,5-trisphosphate 5-phosphatase activity" RELATED [EC:3.1.3.56]
synonym: "type I inositol-polyphosphate phosphatase activity" RELATED [EC:3.1.3.56]
synonym: "type II inositol polyphosphate 5-phosphatase activity" RELATED []
xref: EC:3.1.3.56
xref: KEGG_REACTION:R03394
xref: MetaCyc:3.1.3.56-RXN
xref: Reactome:R-HSA-1855174 "I(1,4,5)P3 is dephosphorylated to I(1,4)P2 by INPP5(4) in the cytosol"
xref: Reactome:R-HSA-1855222 "I(1,4,5)P3 is dephosphorylated to I(1,4)P2 by INPP5A/B at the plasma membrane"
xref: RHEA:19797
is_a: GO:0046030 ! inositol trisphosphate phosphatase activity

[Term]
id: GO:0052659
name: inositol-1,3,4,5-tetrakisphosphate 5-phosphatase activity
namespace: molecular_function
def: "Catalysis of the reaction: 1D-myo-inositol 1,3,4,5-tetrakisphosphate + H2O = 1D-myo-inositol 1,3,4-trisphosphate + phosphate." [EC:3.1.3.56, RHEA:11392]
synonym: "5PTase activity" RELATED [EC:3.1.3.56]
synonym: "D-myo-inositol (1,3,4,5)-polyphosphate 5-phosphatase activity" RELATED [EC:3.1.3.56]
synonym: "inositol polyphosphate-5-phosphatase activity" BROAD [EC:3.1.3.56]
synonym: "Ins(1,3,4,5)P(4) 5-phosphatase activity" RELATED [EC:3.1.3.56]
synonym: "Ins(1,3,4,5)P4 5-phosphatase activity" RELATED [EC:3.1.3.56]
synonym: "type I inositol-polyphosphate phosphatase activity" RELATED [EC:3.1.3.56]
synonym: "type II inositol polyphosphate 5-phosphatase activity" RELATED []
xref: EC:3.1.3.56
xref: KEGG_REACTION:R03430
xref: MetaCyc:RXN-8730
xref: Reactome:R-HSA-1855213 "I(1,3,4,5)P4 is dephosphorylated to I(1,3,4)P3 by INPP5B at the plasma membrane"
xref: Reactome:R-HSA-1855218 "I(1,3,4,5)P4 is dephosphorylated to I(1,3,4)P3 by INPP5[3]/ITPK1 in the cytosol"
xref: RHEA:11392
is_a: GO:0052743 ! inositol tetrakisphosphate phosphatase activity

[Term]
id: GO:0052660
name: R-lactaldehyde reductase activity
namespace: molecular_function
def: "Catalysis of the reaction: (R)-propane-1,2-diol + NAD+ = (R)-lactaldehyde + NADH + H+." [RHEA:23872]
synonym: "(R)-propane-1,2-diol:NAD+ oxidoreductase activity" RELATED [EC:1.1.1.77]
synonym: "D-lactaldehyde:propanediol oxidoreductase activity" RELATED [EC:1.1.1.77]
xref: KEGG_REACTION:R03080
xref: MetaCyc:RXN-8641
xref: RHEA:23872
is_a: GO:0008912 ! lactaldehyde reductase activity

[Term]
id: GO:0052661
name: S-lactaldehyde reductase activity
namespace: molecular_function
def: "Catalysis of the reaction: (S)-propane-1,2-diol + NAD+ = (S)-lactaldehyde + NADH + H+." [RHEA:15933]
synonym: "(S)-propane-1,2-diol:NAD+ oxidoreductase activity" RELATED [EC:1.1.1.77]
synonym: "L-lactaldehyde:propanediol oxidoreductase activity" RELATED [EC:1.1.1.77]
xref: KEGG_REACTION:R02258
xref: MetaCyc:LACTALDREDUCT-RXN
xref: RHEA:15933
is_a: GO:0008912 ! lactaldehyde reductase activity

[Term]
id: GO:0052662
name: zeaxanthin epoxidase activity
namespace: molecular_function
alt_id: GO:0009540
alt_id: GO:0052663
def: "Catalysis of the reaction: all-trans-zeaxanthin + 4 H+ + 2 O2 + 4 reduced [2Fe-2S]-[ferredoxin] = all-trans-violaxanthin + 2 H2O + 4 oxidized [2Fe-2S]-[ferredoxin]." [RHEA:32443]
comment: Multi-step reaction: RHEA:14937 and RHEA:24084. Formerly EC:1.14.13.90.
synonym: "antheraxanthin epoxidase activity" NARROW []
synonym: "zea-epoxidase activity" RELATED [EC:1.14.15.21]
synonym: "zeaxanthin epoxidase [overall] activity" RELATED []
xref: EC:1.14.15.21
xref: KEGG_REACTION:R06946 "zeaxanthin,NADH:oxygen oxidoreductase activity"
xref: KEGG_REACTION:R06947 "antheraxanthin,NADH:oxygen oxidoreductase activity"
xref: KEGG_REACTION:R07199 "zeaxanthin,NADPH:oxygen oxidoreductase activity"
xref: KEGG_REACTION:R07200 "antheraxanthin,NADPH:oxygen oxidoreductase activity"
xref: MetaCyc:RXN-7978
xref: MetaCyc:RXN-7979
xref: RHEA:24084
is_a: GO:0016713 ! oxidoreductase activity, acting on paired donors, with incorporation or reduction of molecular oxygen, reduced iron-sulfur protein as one donor, and incorporation of one atom of oxygen

[Term]
id: GO:0052664
name: nitroalkane oxidase activity
namespace: molecular_function
def: "Catalysis of the reaction: nitroalkane + H2O + O2 = an aldehyde or ketone + nitrite + H2O2." [EC:1.7.3.1]
synonym: "NAO activity" RELATED [EC:1.7.3.1]
synonym: "nitroalkane reductase activity" RELATED [EC:1.7.3.1]
synonym: "nitroalkane:oxygen oxidoreductase activity" RELATED [EC:1.7.3.1]
xref: EC:1.7.3.1
xref: KEGG_REACTION:R00799
xref: MetaCyc:RXN-11045
is_a: GO:0016663 ! oxidoreductase activity, acting on other nitrogenous compounds as donors, oxygen as acceptor

[Term]
id: GO:0052665
name: tRNA (uracil-2'-O-)-methyltransferase activity
namespace: molecular_function
def: "Catalysis of the reaction: S-adenosyl-L-methionine + tRNA = S-adenosyl-L-homocysteine + tRNA containing 2'-O-methyluracil." [PMID:25626150, RHEA:43100]
synonym: "tRNA (uracil 2')-methyltransferase activity" RELATED [EC:2.1.1.211]
synonym: "tRNA uracil 2'-methyltransferase activity" RELATED [EC:2.1.1.211]
synonym: "tRNA uracil-2'-O-methyltransferase activity" RELATED [EC:2.1.1.211]
xref: MetaCyc:RXN0-5143
xref: Reactome:R-HSA-6788707 "TRMT44 2'-O-methylates uridine-44 in tRNA(Ser)"
is_a: GO:0016300 ! tRNA (uridine) methyltransferase activity
is_a: GO:0106050 ! tRNA 2'-O-methyltransferase activity

[Term]
id: GO:0052666
name: obsolete tRNA (cytosine-2'-O-)-methyltransferase activity
namespace: molecular_function
def: "OBSOLETE. Catalysis of the reaction: S-adenosyl-L-methionine + tRNA = S-adenosyl-L-homocysteine + tRNA containing 2'-O-methylcytosine." [GOC:hjd]
comment: This term was obsoleted because it is an unnecessary grouping class.
synonym: "S-adenosyl-L-methionine:tRNA (cytosine-2'-O-)-methyltransferase activity" EXACT []
synonym: "S-adenosyl-L-methionine:tRNA cytosine-2'-O-methyltransferase activity" EXACT []
synonym: "transfer ribonucleate cytosine 2'-methyltransferase activity" EXACT []
synonym: "tRNA (cytosine 2')-methyltransferase activity" EXACT []
synonym: "tRNA cytosine 2'-methyltransferase activity" EXACT []
synonym: "tRNA cytosine-2'-O-methyltransferase activity" EXACT []
xref: Reactome:R-HSA-6788668 "TRMT13 2'-O-methylates adenosine-4 in tRNA"
xref: Reactome:R-HSA-6788684 "TRMT13 2'-O-methylates cytidine-4 in tRNA"
xref: Reactome:R-HSA-9024159 "FTSJ1 2'-O-methylates cytidine-32 in tRNA(Phe)"
is_obsolete: true
consider: GO:0106059
consider: GO:0106339

[Term]
id: GO:0052667
name: phosphomethylethanolamine N-methyltransferase activity
namespace: molecular_function
def: "Catalysis of the reaction: N-methylethanolamine phosphate + S-adenosyl-L-methionine = N,N-dimethylethanolamine phosphate + S-adenosyl-L-homocysteine + H+." [RHEA:25321]
synonym: "N-methylethanolamine phosphate N-methyltransferase activity" EXACT []
synonym: "S-adenosyl-L-methionine:methylethanolamine phosphate N-methyltransferase activity" EXACT systematic_synonym [KEGG_REACTION:R06868]
xref: EC:2.1.1.103
xref: KEGG_REACTION:R06868
xref: MetaCyc:RXN-5642
xref: RHEA:25321
is_a: GO:0008170 ! N-methyltransferase activity
is_a: GO:0008757 ! S-adenosylmethionine-dependent methyltransferase activity

[Term]
id: GO:0052668
name: CTP:farnesol kinase activity
namespace: molecular_function
alt_id: GO:0052669
def: "Catalysis of the reaction: 2-trans,-6-trans-farnesol + CTP = 2-trans,-6-trans-farnesyl monophosphate + CDP + H+." [PMID:21395888, RHEA:51680]
synonym: "CTP:2-trans,-6-trans-farnesol kinase activity" EXACT []
synonym: "CTP:2-trans,-6-trans-farnesol phosphotransferase activity" EXACT []
synonym: "farnesol kinase activity" RELATED []
synonym: "farnesol phosphotransferase activity" EXACT []
synonym: "trans,trans-farnesol kinase activity" NARROW []
xref: EC:2.7.1.216
xref: MetaCyc:RXN-11625
xref: RHEA:51680
is_a: GO:0052673 ! prenol kinase activity

[Term]
id: GO:0052670
name: geraniol kinase activity
namespace: molecular_function
def: "Catalysis of the reaction: geraniol + nucleoside triphosphate = geranyl monophosphate + nucleoside diphosphate." [GOC:kd]
synonym: "geraniol phosphotransferase activity" EXACT []
is_a: GO:0052673 ! prenol kinase activity

[Term]
id: GO:0052671
name: geranylgeraniol kinase activity
namespace: molecular_function
def: "Catalysis of the reaction: geranylgeraniol + nucleoside triphosphate = all-trans-geranyl-geranyl monophosphate + nucleoside diphosphate." [GOC:kd, MetaCyc:RXN-11629]
synonym: "geranylgeraniol phosphotransferase activity" EXACT []
is_a: GO:0052673 ! prenol kinase activity

[Term]
id: GO:0052672
name: CTP:geranylgeraniol kinase activity
namespace: molecular_function
def: "Catalysis of the reaction: geranylgeraniol + CTP = all-trans-geranyl-geranyl monophosphate + CDP." [MetaCyc:RXN-11629]
synonym: "CTP:geranylgeraniol phosphotransferase activity" EXACT []
xref: EC:2.7.1.216
xref: MetaCyc:RXN-11629
is_a: GO:0052671 ! geranylgeraniol kinase activity

[Term]
id: GO:0052673
name: prenol kinase activity
namespace: molecular_function
def: "Catalysis of the reaction: prenol + nucleoside triphosphate = prenyl phosphate + nucleoside diphosphate activity." [GOC:ai, GOC:kd]
synonym: "prenol phosphotransferase activity" EXACT []
synonym: "prenyl alcohol kinase activity" EXACT []
synonym: "prenyl alcohol phosphotransferase activity" EXACT []
is_a: GO:0016773 ! phosphotransferase activity, alcohol group as acceptor

[Term]
id: GO:0052674
name: ent-pimara-9(11),15-diene synthase activity
namespace: molecular_function
def: "Catalysis of the reaction: ent-copalyl diphosphate = ent-pimara-9(11),15-diene + diphosphate." [RHEA:25544]
synonym: "ent-copalyl-diphosphate diphosphate-lyase [ent-pimara-9(11),15-diene-forming] activity" EXACT systematic_synonym [EC:4.2.3.31]
synonym: "PMD synthase activity" BROAD [EC:4.2.3.31]
xref: EC:4.2.3.31
xref: MetaCyc:RXN-9299
xref: RHEA:25544
is_a: GO:0016838 ! carbon-oxygen lyase activity, acting on phosphates

[Term]
id: GO:0052675
name: 3-methylbutanol:NADP oxidoreductase activity
namespace: molecular_function
def: "Catalysis of the reaction: 3-methylbutanol + NADP+ = 3-methylbutanal + NADPH + H+. 3-methylbutanal is also known as isovaleraldehyde." [EC:1.1.1.265, KEGG_REACTION:R05686]
synonym: "3-methylbutanal reductase (NADP) activity" EXACT []
synonym: "3-methylbutanol:NADP+ oxidoreductase activity" RELATED [EC:1.1.1.265]
synonym: "3-methylbutyraldehyde reductase (NADP) activity" EXACT []
synonym: "isoamyl alcohol oxidase (NADP) activity" EXACT []
xref: KEGG_REACTION:R05686
xref: RHEA:18525
is_a: GO:0008106 ! alcohol dehydrogenase (NADP+) activity

[Term]
id: GO:0052676
name: 3-methylbutanol:NAD oxidoreductase activity
namespace: molecular_function
def: "Catalysis of the reaction: 3-methylbutanol + NAD+ = 3-methylbutanal + NADH + H+. 3-methylbutanal is also known as isovaleraldehyde." [EC:1.1.1.265, KEGG_REACTION:R05685]
synonym: "3-methylbutanal reductase (NAD) activity" EXACT []
synonym: "3-methylbutanol:NAD+ oxidoreductase activity" RELATED [EC:1.1.1.265]
synonym: "3-methylbutyraldehyde reductase (NAD) activity" EXACT []
synonym: "isoamyl alcohol oxidase (NAD) activity" EXACT []
xref: KEGG_REACTION:R05685
xref: RHEA:18529
is_a: GO:0004022 ! alcohol dehydrogenase (NAD+) activity

[Term]
id: GO:0052677
name: D-arabinitol dehydrogenase, D-xylulose forming (NADP+) activity
namespace: molecular_function
def: "Catalysis of the reaction: D-arabinitol + NADP+ = D-xylulose + NADPH + H+." [EC:1.1.1.287]
synonym: "ARD1p" RELATED [EC:1.1.1.287]
synonym: "D-arabinitol dehydrogenase 1 activity" BROAD [EC:1.1.1.287]
synonym: "D-arabinitol:NADP+ dehydrogenase activity" BROAD [EC:1.1.1.287]
synonym: "NADP+-dependent D-arabinitol dehydrogenase activity" BROAD [EC:1.1.1.287]
xref: KEGG_REACTION:R07143
xref: MetaCyc:RXN-7971
xref: RHEA:21276
is_a: GO:0016616 ! oxidoreductase activity, acting on the CH-OH group of donors, NAD or NADP as acceptor

[Term]
id: GO:0052678
name: levopimaradiene synthase activity
namespace: molecular_function
def: "Catalysis of the reaction: (+)-copalyl diphosphate = abieta-8(14),12-diene + diphosphate." [RHEA:25548]
synonym: "ent-copalyl-diphosphate diphosphate-lyase [ent-abieta-8(14),12-diene-forming] activity" EXACT systematic_synonym [EC:4.2.3.32]
xref: EC:4.2.3.32
xref: KEGG_REACTION:R06302
xref: MetaCyc:RXN-8511
xref: RHEA:25548
is_a: GO:0016838 ! carbon-oxygen lyase activity, acting on phosphates

[Term]
id: GO:0052679
name: terpentetriene synthase activity
namespace: molecular_function
def: "Catalysis of the reaction: terpentedienyl diphosphate = diphosphate + terpentetriene." [RHEA:25617]
synonym: "terpentedienyl-diphosphate diphosphate-lyase (terpentetriene-forming) activity" EXACT systematic_synonym [EC:4.2.3.36]
xref: EC:4.2.3.36
xref: MetaCyc:RXN-9455
xref: RHEA:25617
is_a: GO:0016838 ! carbon-oxygen lyase activity, acting on phosphates

[Term]
id: GO:0052680
name: epi-isozizaene synthase activity
namespace: molecular_function
def: "Catalysis of the reaction: 2-trans,6-trans-farnesyl diphosphate = (+)-epi-isozizaene + diphosphate." [RHEA:25992]
synonym: "(2E,6E)-farnesyl-diphosphate diphosphate-lyase [(+)-epi-isozizaene-forming] activity" EXACT systematic_synonym [EC:4.2.3.37, KEGG_REACTION:R07830]
xref: EC:4.2.3.37
xref: KEGG_REACTION:R07830
xref: MetaCyc:RXN-9349
xref: RHEA:25992
is_a: GO:0016838 ! carbon-oxygen lyase activity, acting on phosphates

[Term]
id: GO:0052681
name: alpha-bisabolene synthase activity
namespace: molecular_function
def: "Catalysis of the reaction: 2-trans,6-trans-farnesyl diphosphate = (E,R)-alpha-bisabolene + diphosphate." [RHEA:25436]
synonym: "(2E,6E)-farnesyl-diphosphate diphosphate-lyase [(E)-alpha-bisabolene-forming] activity" EXACT systematic_synonym [EC:4.2.3.38]
synonym: "bisabolene synthase activity" BROAD [KEGG_REACTION:R08370]
xref: EC:4.2.3.38
xref: KEGG_REACTION:R08370
xref: MetaCyc:RXN-8550
xref: RHEA:25436
is_a: GO:0016838 ! carbon-oxygen lyase activity, acting on phosphates

[Term]
id: GO:0052682
name: epi-cedrol synthase activity
namespace: molecular_function
def: "Catalysis of the reaction: 2-trans,6-trans-farnesyl diphosphate + H2O = epi-cedrol + diphosphate." [RHEA:26115]
synonym: "(2E,6E)-farnesyl-diphosphate diphosphate-lyase (8-epi-cedrol-forming) activity" EXACT systematic_synonym [EC:4.2.3.39]
synonym: "8-epicedrol synthase activity" EXACT []
synonym: "epicedrol synthase activity" EXACT []
xref: EC:4.2.3.39
xref: KEGG_REACTION:R09140
xref: MetaCyc:RXN-10004
xref: RHEA:26115
is_a: GO:0016838 ! carbon-oxygen lyase activity, acting on phosphates

[Term]
id: GO:0052683
name: (Z)-gamma-bisabolene synthase activity
namespace: molecular_function
def: "Catalysis of the reaction: 2-trans,6-trans-farnesyl diphosphate = (Z)-gamma-bisabolene + diphosphate." [RHEA:26081]
synonym: "(2E,6E)-farnesyl-diphosphate diphosphate-lyase [(Z)-gamma-bisabolene-forming] activity" EXACT systematic_synonym [EC:4.2.3.40]
xref: EC:4.2.3.40
xref: MetaCyc:RXN-10005
xref: RHEA:26081
is_a: GO:0016838 ! carbon-oxygen lyase activity, acting on phosphates

[Term]
id: GO:0052684
name: L-serine hydro-lyase (adding indole, L-tryptophan-forming) activity
namespace: molecular_function
def: "Catalysis of the reaction: indole + L-serine = L-tryptophan + H2O." [MetaCyc:RXN0-2382]
synonym: "L-serine hydro-lyase (adding indole; L-tryptophan-forming) activity" EXACT [GOC:bf]
synonym: "tryptophan synthase beta subunit activity" NARROW []
xref: EC:4.2.1.122
xref: KEGG_REACTION:R00674
xref: MetaCyc:RXN0-2382
xref: RHEA:26434
is_a: GO:0016836 ! hydro-lyase activity

[Term]
id: GO:0052685
name: perillic acid-CoA ligase (ADP-forming) activity
namespace: molecular_function
def: "Catalysis of the reaction: perillic acid + CoA-SH + ATP = H2O + ADP + phosphate + perillyl-CoA." [KEGG_REACTION:R06368]
synonym: "perillic acid:CoA ligase (ADP-forming) activity" EXACT []
synonym: "perillyl-CoA synthetase activity" BROAD [UM-BBD_reactionID:r0731]
xref: EC:6.2.1.-
xref: KEGG_REACTION:R06367
is_a: GO:0016405 ! CoA-ligase activity
is_a: GO:0016878 ! acid-thiol ligase activity

[Term]
id: GO:0052686
name: perillic acid-CoA ligase (AMP-forming) activity
namespace: molecular_function
def: "Catalysis of the reaction: perillic acid + CoA-SH + ATP = H2O + AMP + diphosphate + perillyl-CoA." [KEGG_REACTION:R06368]
synonym: "perillic acid:CoA ligase (AMP-forming) activity" EXACT []
synonym: "perillyl-CoA synthetase activity" BROAD [UM-BBD_reactionID:r0731]
xref: KEGG_REACTION:R06368
is_a: GO:0016405 ! CoA-ligase activity
is_a: GO:0016878 ! acid-thiol ligase activity

[Term]
id: GO:0052687
name: (3R)-3-isopropenyl-6-oxoheptanoate:CoA ligase (ADP-forming) activity
namespace: molecular_function
def: "Catalysis of the reaction: (3R)-3-isopropenyl-6-oxoheptanoate + CoA-SH + ATP = H2O + ADP + phosphate + (3R)-3-isopropenyl-6-oxoheptanoyl-CoA." [KEGG_REACTION:R06396]
synonym: "3-isopropenyl-6-oxoheptanoyl-CoA synthetase activity" BROAD [UM-BBD_reactionID:r0737]
xref: KEGG_REACTION:R06396
is_a: GO:0016405 ! CoA-ligase activity
is_a: GO:0016878 ! acid-thiol ligase activity

[Term]
id: GO:0052688
name: (3R)-3-isopropenyl-6-oxoheptanoate:CoA ligase (AMP-forming) activity
namespace: molecular_function
def: "Catalysis of the reaction: (3R)-3-isopropenyl-6-oxoheptanoate + CoA-SH + ATP = H2O + AMP + diphosphate + (3R)-3-isopropenyl-6-oxoheptanoyl-CoA." [KEGG_REACTION:R06515]
synonym: "3-isopropenyl-6-oxoheptanoyl-CoA synthetase activity" BROAD [UM-BBD_reactionID:r0737]
xref: KEGG_REACTION:R06515
is_a: GO:0016405 ! CoA-ligase activity
is_a: GO:0016878 ! acid-thiol ligase activity

[Term]
id: GO:0052689
name: carboxylic ester hydrolase activity
namespace: molecular_function
alt_id: GO:0004091
alt_id: GO:0004302
alt_id: GO:0004759
alt_id: GO:0016789
def: "Catalysis of the hydrolysis of a carboxylic ester bond." [GOC:curators]
subset: goslim_drosophila
synonym: "carboxylate esterase activity" RELATED []
synonym: "carboxylic esterase activity" RELATED []
synonym: "hydrolase activity acting on ester bonds" RELATED [EC:3.1.1.-]
xref: EC:3.1.1.-
xref: KEGG_REACTION:R00630
xref: Reactome:R-HSA-5693691 "CES1 trimer.CES2 hydrolyse COCN to BEG"
xref: Reactome:R-HSA-8937442 "CES3 hydrolyses CHEST to CHOL and LCFA(-)"
xref: Reactome:R-HSA-9749792 "CES1,CES2 hydrolyze ASA- to ST"
xref: UM-BBD_reactionID:r1025
is_a: GO:0016788 ! hydrolase activity, acting on ester bonds

[Term]
id: GO:0052690
name: trichloro-p-hydroquinone reductive dehalogenase activity
namespace: molecular_function
def: "Catalysis of the reaction: 2,3,6-trichlorohydroquinone + 2 glutathione = 2,6-dichlorohydroquinone + glutathione disulfide + HCl." [PMID:1459949, RHEA:56832, UM-BBD_reactionID:r0315]
synonym: "pentaerythritol tetranitrate reductase activity" RELATED [UM-BBD_enzymeID:e0028]
synonym: "tetrachlorohydroquinone reductive dehalogenase activity" RELATED [UM-BBD_enzymeID:e0251]
synonym: "trichlorohydroquinone reductive dehalogenase activity" EXACT []
synonym: "xenobiotic reductase activity" BROAD [UM-BBD_enzymeID:e0028]
xref: RHEA:56832
xref: UM-BBD_reactionID:r0315
is_a: GO:0016661 ! oxidoreductase activity, acting on other nitrogenous compounds as donors
is_a: GO:0016667 ! oxidoreductase activity, acting on a sulfur group of donors

[Term]
id: GO:0052691
name: UDP-arabinopyranose mutase activity
namespace: molecular_function
def: "Catalysis of the reaction: UDP-beta-L-arabinofuranose = UDP-beta-L-arabinopyranose." [EC:5.4.99.30, RHEA:28350]
synonym: "UDP-arabinopyranose pyranomutase activity" EXACT systematic_synonym [EC:5.4.99.30]
synonym: "UDP-L-Ara mutase activity" RELATED [EC:5.4.99.30]
synonym: "UDP-L-arabinopyranose furanomutase activity" RELATED [EC:5.4.99.30]
synonym: "UDP-L-arabinose mutase activity" RELATED [EC:5.4.99.30]
synonym: "uridine-diphosphate-L-arabinose mutase activity" RELATED [EC:5.4.99.30]
xref: EC:5.4.99.30
xref: MetaCyc:RXN-11552
xref: RHEA:28350
is_a: GO:0016866 ! intramolecular transferase activity

[Term]
id: GO:0052692
name: raffinose alpha-galactosidase activity
namespace: molecular_function
def: "Catalysis of the reaction: raffinose + H2O = alpha-D-galactose + sucrose." [PMID:20739305, RHEA:70275]
synonym: "alkaline alpha-galactosidase activity" BROAD []
synonym: "raffinose galactohydrolase activity" BROAD []
synonym: "raffinose-specific alkaline alpha-galactosidase activity" EXACT [PMID:20739305]
xref: KEGG_REACTION:R01103
xref: MetaCyc:RXN-11502
xref: RHEA:70275
is_a: GO:0004557 ! alpha-galactosidase activity

[Term]
id: GO:0052693
name: epoxyqueuosine reductase activity
namespace: molecular_function
def: "Catalysis of the reaction: epoxyqueuosine in tRNA + reductant = queuosine in tRNA + oxidised reductant." [PMID:21502530, RHEA:32159]
xref: EC:1.17.99.6
xref: RHEA:32159
is_a: GO:0016491 ! oxidoreductase activity

[Term]
id: GO:0052694
name: jasmonoyl-isoleucine-12-hydroxylase activity
namespace: molecular_function
def: "Catalysis of the reaction: jasmonoyl-isoleucine + NADPH + H+ + O2 = 12-hydroxy-jasmonoyl-isoleucine + NADP+ + H2O." [MetaCyc:RXN-12421, PMID:21576464]
xref: MetaCyc:RXN-12421
xref: RHEA:54808
is_a: GO:0004497 ! monooxygenase activity

[Term]
id: GO:0052695
name: cellular glucuronidation
namespace: biological_process
def: "The modification of an organic chemical by the conjugation of glucuronic acid. The substances resulting from glucuronidation are known as glucuronosides (or glucuronides) and are often much more water-soluble than the non-glucuronic acid-containing precursor." [GOC:BHF]
synonym: "cellular glucuronide biosynthesis" EXACT []
synonym: "cellular glucuronide biosynthetic process" EXACT []
synonym: "cellular glucuronoside biosynthesis" EXACT []
synonym: "cellular glucuronoside biosynthetic process" EXACT []
is_a: GO:0019585 ! glucuronate metabolic process

[Term]
id: GO:0052696
name: flavonoid glucuronidation
namespace: biological_process
def: "The modification of a flavonoid by the conjugation of glucuronic acid. The resultant flavonoid glucuronosides are often much more water-soluble than the precursor." [GOC:BHF, PMID:20056724]
synonym: "flavonoid glucuronide biosynthesis" EXACT []
synonym: "flavonoid glucuronide biosynthetic process" EXACT []
synonym: "flavonoid glucuronoside biosynthesis" EXACT []
synonym: "flavonoid glucuronoside biosynthetic process" EXACT []
is_a: GO:0009812 ! flavonoid metabolic process
is_a: GO:0052695 ! cellular glucuronidation

[Term]
id: GO:0052697
name: xenobiotic glucuronidation
namespace: biological_process
def: "The modification of a xenobiotic substance by the conjugation of glucuronic acid. The resultant glucuronosides are often much more water-soluble than the xenobiotic precursor, enabling efficient excretion." [GOC:BHF, PMID:20056724]
synonym: "phase II metabolism" NARROW []
is_a: GO:0006805 ! xenobiotic metabolic process
is_a: GO:0052695 ! cellular glucuronidation

[Term]
id: GO:0052698
name: ergothioneine metabolic process
namespace: biological_process
def: "The chemical reactions and pathways involving ergothioneine, a naturally occurring metabolite of histidine with antioxidant properties." [Wikipedia:Ergothioneine]
synonym: "(2S)-3-(2-mercapto-1H-imidazol-5-yl)-2-(trimethylazaniumyl)propanoate metabolic process" EXACT [CHEBI:4828]
synonym: "2-mercaptoergothioneine trimethylbetaine metabolic process" EXACT [CHEBI:4828]
synonym: "2-mercaptoergothioneine trimethylbetaine metabolism" EXACT [CHEBI:4828]
synonym: "ergothioneine metabolism" EXACT []
is_a: GO:0000096 ! sulfur amino acid metabolic process
is_a: GO:0006577 ! amino-acid betaine metabolic process
is_a: GO:0052701 ! cellular modified histidine metabolic process

[Term]
id: GO:0052699
name: ergothioneine biosynthetic process
namespace: biological_process
def: "The chemical reactions and pathways resulting in the formation of ergothioneine, a naturally occurring metabolite of histidine with antioxidant properties." [Wikipedia:Ergothioneine]
synonym: "(2S)-3-(2-mercapto-1H-imidazol-5-yl)-2-(trimethylazaniumyl)propanoate biosynthetic process" EXACT [CHEBI:4828]
synonym: "2-mercaptoergothioneine trimethylbetaine anabolism" EXACT []
synonym: "2-mercaptoergothioneine trimethylbetaine biosynthesis" EXACT []
synonym: "2-mercaptoergothioneine trimethylbetaine biosynthetic process" EXACT [CHEBI:4828]
synonym: "2-mercaptoergothioneine trimethylbetaine formation" EXACT []
synonym: "2-mercaptoergothioneine trimethylbetaine synthesis" EXACT []
synonym: "ergothioneine anabolism" EXACT []
synonym: "ergothioneine biosynthesis" EXACT []
synonym: "ergothioneine formation" EXACT []
synonym: "ergothioneine synthesis" EXACT []
is_a: GO:0000097 ! sulfur amino acid biosynthetic process
is_a: GO:0006578 ! amino-acid betaine biosynthetic process
is_a: GO:0052698 ! ergothioneine metabolic process
is_a: GO:0052703 ! cellular modified histidine biosynthetic process

[Term]
id: GO:0052700
name: ergothioneine catabolic process
namespace: biological_process
def: "The chemical reactions and pathways resulting in the breakdown of ergothioneine, a naturally occurring metabolite of histidine with antioxidant properties." [Wikipedia:Ergothioneine]
synonym: "(2S)-3-(2-mercapto-1H-imidazol-5-yl)-2-(trimethylazaniumyl)propanoate catabolic process" EXACT [CHEBI:4828]
synonym: "2-mercaptoergothioneine trimethylbetaine breakdown" EXACT []
synonym: "2-mercaptoergothioneine trimethylbetaine catabolic process" EXACT [CHEBI:4828]
synonym: "2-mercaptoergothioneine trimethylbetaine catabolism" EXACT []
synonym: "2-mercaptoergothioneine trimethylbetaine degradation" EXACT []
synonym: "ergothioneine breakdown" EXACT []
synonym: "ergothioneine catabolism" EXACT []
synonym: "ergothioneine degradation" EXACT []
is_a: GO:0000098 ! sulfur amino acid catabolic process
is_a: GO:0006579 ! amino-acid betaine catabolic process
is_a: GO:0052698 ! ergothioneine metabolic process
is_a: GO:0052702 ! cellular modified histidine catabolic process

[Term]
id: GO:0052701
name: cellular modified histidine metabolic process
namespace: biological_process
def: "The chemical reactions and pathways involving compounds derived from histidine, 2-amino-3-(1H-imidazol-4-yl)propanoic acid." [GOC:ai]
synonym: "cellular histidine derivative metabolic process" EXACT []
synonym: "cellular histidine derivative metabolism" EXACT []
synonym: "cellular modified histidine metabolism" EXACT []
synonym: "histidine derivative metabolic process" EXACT []
synonym: "modified histidine metabolic process" EXACT []
synonym: "modified histidine metabolism" EXACT []
is_a: GO:0006575 ! cellular modified amino acid metabolic process

[Term]
id: GO:0052702
name: cellular modified histidine catabolic process
namespace: biological_process
def: "The chemical reactions and pathways resulting in the breakdown of compounds derived from histidine, 2-amino-3-(1H-imidazol-4-yl)propanoic acid." [GOC:ai]
synonym: "cellular histidine derivative breakdown" EXACT []
synonym: "cellular histidine derivative catabolic process" EXACT []
synonym: "cellular histidine derivative catabolism" EXACT []
synonym: "cellular histidine derivative degradation" EXACT []
synonym: "cellular modified histidine breakdown" EXACT []
synonym: "cellular modified histidine catabolism" EXACT []
synonym: "cellular modified histidine degradation" EXACT []
synonym: "histidine derivative catabolic process" EXACT []
synonym: "modified histidine catabolic process" EXACT []
synonym: "modified histidine catabolism" EXACT []
is_a: GO:0042219 ! cellular modified amino acid catabolic process
is_a: GO:0052701 ! cellular modified histidine metabolic process

[Term]
id: GO:0052703
name: cellular modified histidine biosynthetic process
namespace: biological_process
def: "The chemical reactions and pathways resulting in the formation of compounds derived from histidine, 2-amino-3-(1H-imidazol-4-yl)propanoic acid." [GOC:ai]
synonym: "cellular histidine derivative anabolism" EXACT []
synonym: "cellular histidine derivative biosynthesis" EXACT []
synonym: "cellular histidine derivative biosynthetic process" EXACT []
synonym: "cellular histidine derivative formation" EXACT []
synonym: "cellular histidine derivative synthesis" EXACT []
synonym: "cellular modified histidine anabolism" EXACT []
synonym: "cellular modified histidine biosynthesis" EXACT []
synonym: "cellular modified histidine formation" EXACT []
synonym: "cellular modified histidine synthesis" EXACT []
synonym: "histidine derivative biosynthetic process" EXACT []
is_a: GO:0042398 ! cellular modified amino acid biosynthetic process
is_a: GO:0052701 ! cellular modified histidine metabolic process

[Term]
id: GO:0052704
name: ergothioneine biosynthesis from histidine via gamma-glutamyl-hercynylcysteine sulfoxide
namespace: biological_process
def: "The pathway resulting in the formation of ergothioneine from histidine via a set of steps in which gamma-glutamyl-hercynylcysteine sulfoxide is formed as an intermediate." [PMID:4276459, PMID:5484456]
synonym: "ergothioneine biosynthesis from histidine via N-alpha,N-alpha,N-alpha-trimethyl-L-histidine" BROAD []
xref: Wikipedia:Ergothioneine
is_a: GO:0009072 ! aromatic amino acid metabolic process
is_a: GO:0052699 ! ergothioneine biosynthetic process
is_a: GO:0052803 ! imidazole-containing compound metabolic process
is_a: GO:1901605 ! alpha-amino acid metabolic process

[Term]
id: GO:0052705
name: methylhistidine N-methyltransferase activity
namespace: molecular_function
def: "Catalysis of the reaction: S-adenosyl-L-methionine + N-alpha-methyl-L-histidine = S-adenosyl-L-homocysteine + N-alpha,N-alpha-dimethyl-L-histidine." [EC:2.1.1.44]
synonym: "histidine-alpha-N-methyltransferase activity" BROAD [EC:2.1.1.44]
synonym: "methylhistidine methyltransferase activity" RELATED [EC:2.1.1.44]
synonym: "S-adenosyl-L-methionine:alpha-N-dimethyl-L-histidine alpha-N-methyltransferase activity" RELATED [EC:2.1.1.44]
synonym: "S-adenosyl-L-methionine:N-alpha-dimethyl-L-histidine N-alpha-methyltransferase activity" RELATED [EC:2.1.1.44]
is_a: GO:0008757 ! S-adenosylmethionine-dependent methyltransferase activity

[Term]
id: GO:0052706
name: histidine N-methyltransferase activity
namespace: molecular_function
def: "Catalysis of the reaction: S-adenosyl-L-methionine + L-histidine = S-adenosyl-L-homocysteine + N-alpha,N-alpha,N-alpha-trimethyl-L-histidine." [EC:2.1.1.44]
synonym: "histidine methyltransferase activity" RELATED [EC:2.1.1.44]
synonym: "histidine-alpha-N-methyltransferase activity" BROAD [EC:2.1.1.44]
synonym: "S-adenosyl-L-methionine:L-histidine alpha-N-methyltransferase activity" RELATED [EC:2.1.1.44]
synonym: "S-adenosyl-L-methionine:L-histidine Nalpha-methyltransferase activity" RELATED [EC:2.1.1.44]
is_a: GO:0008757 ! S-adenosylmethionine-dependent methyltransferase activity

[Term]
id: GO:0052707
name: N-alpha,N-alpha,N-alpha-trimethyl-L-histidine biosynthesis from histidine
namespace: biological_process
def: "The pathway resulting in the formation of N-alpha,N-alpha,N-alpha-trimethyl-L-histidine from histidine. Histidine undergoes three methylations by a histidine-alpha-N-methyltransferase (EC:2.1.1.44) to form N-alpha,N-alpha,N-alpha-trimethyl-L-histidine (also known as hercynine or histidine betaine)." [EC:2.1.1.44]
synonym: "hercynine biosynthesis from histidine" EXACT []
synonym: "histidine betaine biosynthesis from histidine" EXACT []
synonym: "histidine catabolic process to hercynine" EXACT []
synonym: "histidine catabolism to hercynine" EXACT []
synonym: "histidine catabolism to N-alpha,N-alpha,N-alpha-trimethyl-L-histidine" EXACT []
xref: KEGG_REACTION:R01169
is_a: GO:0006548 ! histidine catabolic process
is_a: GO:0052709 ! N-alpha,N-alpha,N-alpha-trimethyl-L-histidine biosynthetic process

[Term]
id: GO:0052708
name: N-alpha,N-alpha,N-alpha-trimethyl-L-histidine metabolic process
namespace: biological_process
def: "The chemical reactions and pathways involving N-alpha,N-alpha,N-alpha-trimethyl-L-histidine, also known as histidine betaine or hercynine, a trimethylated derivative of histidine." [GOC:curators]
synonym: "hercynine metabolic process" EXACT [CHEBI:15781]
synonym: "hercynine metabolism" EXACT [CHEBI:15781]
synonym: "histidine betaine metabolic process" EXACT [CHEBI:15781]
synonym: "histidine betaine metabolism" EXACT [CHEBI:15781]
synonym: "N-alpha,N-alpha,N-alpha-trimethyl-L-histidine metabolism" EXACT []
is_a: GO:0006577 ! amino-acid betaine metabolic process
is_a: GO:0170033 ! L-amino acid metabolic process
is_a: GO:0170041 ! non-proteinogenic amino acid metabolic process

[Term]
id: GO:0052709
name: N-alpha,N-alpha,N-alpha-trimethyl-L-histidine biosynthetic process
namespace: biological_process
def: "The chemical reactions and pathways resulting in the formation of N-alpha,N-alpha,N-alpha-trimethyl-L-histidine, also known as histidine betaine or hercynine, a trimethylated derivative of histidine." [GOC:curators]
synonym: "hercynine anabolism" EXACT []
synonym: "hercynine biosynthesis" EXACT []
synonym: "hercynine biosynthetic process" EXACT []
synonym: "hercynine formation" EXACT []
synonym: "hercynine synthesis" EXACT []
synonym: "histidine betaine anabolism" EXACT []
synonym: "histidine betaine biosynthesis" EXACT []
synonym: "histidine betaine biosynthetic process" EXACT []
synonym: "histidine betaine formation" EXACT []
synonym: "histidine betaine synthesis" EXACT []
synonym: "N-alpha,N-alpha,N-alpha-trimethyl-L-histidine anabolism" EXACT []
synonym: "N-alpha,N-alpha,N-alpha-trimethyl-L-histidine biosynthesis" EXACT []
synonym: "N-alpha,N-alpha,N-alpha-trimethyl-L-histidine formation" EXACT []
synonym: "N-alpha,N-alpha,N-alpha-trimethyl-L-histidine synthesis" EXACT []
is_a: GO:0006578 ! amino-acid betaine biosynthetic process
is_a: GO:0052708 ! N-alpha,N-alpha,N-alpha-trimethyl-L-histidine metabolic process
is_a: GO:0170034 ! L-amino acid biosynthetic process
is_a: GO:0170043 ! non-proteinogenic amino acid biosynthetic process

[Term]
id: GO:0052710
name: N-alpha,N-alpha,N-alpha-trimethyl-L-histidine catabolic process
namespace: biological_process
def: "The chemical reactions and pathways resulting in the breakdown of N-alpha,N-alpha,N-alpha-trimethyl-L-histidine, also known as histidine betaine or hercynine, a trimethylated derivative of histidine." [GOC:curators]
synonym: "hercynine breakdown" EXACT []
synonym: "hercynine catabolic process" EXACT []
synonym: "hercynine catabolism" EXACT []
synonym: "hercynine degradation" EXACT []
synonym: "histidine betaine breakdown" EXACT []
synonym: "histidine betaine catabolic process" EXACT []
synonym: "histidine betaine catabolism" EXACT []
synonym: "histidine betaine degradation" EXACT []
synonym: "N-alpha,N-alpha,N-alpha-trimethyl-L-histidine breakdown" EXACT []
synonym: "N-alpha,N-alpha,N-alpha-trimethyl-L-histidine catabolism" EXACT []
synonym: "N-alpha,N-alpha,N-alpha-trimethyl-L-histidine degradation" EXACT []
is_a: GO:0006579 ! amino-acid betaine catabolic process
is_a: GO:0052708 ! N-alpha,N-alpha,N-alpha-trimethyl-L-histidine metabolic process
is_a: GO:0170035 ! L-amino acid catabolic process
is_a: GO:0170044 ! non-proteinogenic amino acid catabolic process

[Term]
id: GO:0052711
name: obsolete ergothioneine biosynthesis from N-alpha,N-alpha,N-alpha-trimethyl-L-histidine
namespace: biological_process
def: "OBSOLETE. The pathway resulting in the formation of ergothioneine from N-alpha,N-alpha,N-alpha-trimethyl-L-histidine (also known as hercynine or histidine betaine)." [KEGG_REACTION:R04878]
comment: The reason for obsoletion is that this term does not provide a useful distinction from its parent, GO:0052704 (because that trimethyl-His yada is present in both pathways)
synonym: "ergothioneine biosynthesis from hercynine" EXACT []
synonym: "ergothioneine biosynthesis from histidine betaine" EXACT []
synonym: "hercynine catabolism to ergothioneine" EXACT []
synonym: "histidine betaine catabolism to ergothioneine" EXACT []
synonym: "N-alpha,N-alpha,N-alpha-trimethyl-L-histidine catabolism to ergothioneine" EXACT []
xref: KEGG_REACTION:R04878
is_obsolete: true

[Term]
id: GO:0052712
name: inositol phosphosphingolipid phospholipase activity
namespace: molecular_function
def: "Catalysis of the reaction: inositol phosphosphingolipid + H2O = sphingolipid + phosphorylinositol." [GOC:ai]
is_a: GO:0004629 ! phospholipase C activity

[Term]
id: GO:0052713
name: inositol phosphorylceramide phospholipase activity
namespace: molecular_function
def: "Catalysis of the reaction: inositol phosphorylceramide + H2O = C26-phytoceramide + phosphorylinositol." [GOC:ai]
is_a: GO:0052712 ! inositol phosphosphingolipid phospholipase activity

[Term]
id: GO:0052714
name: mannosyl-inositol phosphorylceramide phospholipase activity
namespace: molecular_function
def: "Catalysis of the reaction: mannosyl-inositol phosphorylceramide + H2O = C26-phytoceramide + mannosylphosphorylinositol." [GOC:ai]
is_a: GO:0052713 ! inositol phosphorylceramide phospholipase activity

[Term]
id: GO:0052715
name: mannosyl-diinositol phosphorylceramide phospholipase activity
namespace: molecular_function
def: "Catalysis of the reaction: mannosyl-diinositol phosphorylceramide + H2O = C26-phytoceramide + mannosyldiphosphorylinositol." [GOC:ai]
is_a: GO:0052713 ! inositol phosphorylceramide phospholipase activity

[Term]
id: GO:0052716
name: hydroquinone:oxygen oxidoreductase activity
namespace: molecular_function
def: "Catalysis of the reaction: 4 hydroquinone + O2 = 4 benzosemiquinone + 4 H2O." [EC:1.10.3.2]
synonym: "benzenediol:oxygen oxidoreductase activity" BROAD []
synonym: "laccase reaction" BROAD []
synonym: "p-diphenol:oxygen oxidoreductase activity" EXACT []
xref: EC:1.10.3.2
xref: KEGG_REACTION:R00083
xref: MetaCyc:LACCASE-RXN
xref: RHEA:11276
is_a: GO:0016682 ! oxidoreductase activity, acting on diphenols and related substances as donors, oxygen as acceptor

[Term]
id: GO:0052717
name: tRNA-specific adenosine-34 deaminase activity
namespace: molecular_function
def: "Catalysis of the reaction: adenosine-34 + H2O = inosine-34 + NH3, in a tRNA-Ala molecule." [PMID:17875641, RHEA:43168]
synonym: "tRNA(Ala)-A34 deaminase activity" EXACT []
xref: EC:3.5.4.33
xref: RHEA:43168
is_a: GO:0008251 ! tRNA-specific adenosine deaminase activity

[Term]
id: GO:0052718
name: tRNA-specific adenosine-34 deaminase complex
namespace: cellular_component
def: "A protein complex that possesses tRNA-specific adenosine-34 deaminase activity. In eukaryotes the complex is a heterodimer; the subunits are known as Tad2p and Tad3p in yeasts and Adat2 and Adat3 in human." [PMID:17875641]
synonym: "tRNA-A34 deaminase complex" EXACT []
is_a: GO:0140535 ! intracellular protein-containing complex
is_a: GO:1902494 ! catalytic complex

[Term]
id: GO:0052719
name: apurinic/apyrimidinic endoribonuclease activity
namespace: molecular_function
def: "Catalysis of the hydrolysis of ester linkages immediately 5' to an apurinic/apyrimidinic (AP; also called abasic) site within a ribonucleic acid molecule by creating internal breaks, generating a single-strand break with 5'-ribose phosphate and 3'-hydroxyl ends." [PMID:19401441]
synonym: "abasic endoribonuclease activity" EXACT []
synonym: "AP endoribonuclease activity" EXACT []
synonym: "apurinic endoribonuclease activity" NARROW []
synonym: "apyrimidinic endoribonuclease activity" NARROW []
is_a: GO:0016891 ! RNA endonuclease activity, producing 5'-phosphomonoesters

[Term]
id: GO:0052720
name: class II DNA-(apurinic or apyrimidinic site) endonuclease activity
namespace: molecular_function
alt_id: GO:0140079
def: "Catalysis of the hydrolysis of ester linkages immediately 5' to an apurinic/apyrimidinic (AP; also called abasic) site within a deoxyribonucleic acid molecule by creating internal breaks, generating a single-strand break with 5'-deoxyribose phosphate and 3'-hydroxyl ends." [PMID:19401441]
comment: Class II AP endonuclease is a nuclease, but not Class I, III and IV.
synonym: "class II DNA-(apurinic or apyrimidinic site) lyase activity" EXACT []
is_a: GO:0003906 ! DNA-(apurinic or apyrimidinic site) endonuclease activity
is_a: GO:0016888 ! endodeoxyribonuclease activity, producing 5'-phosphomonoesters

[Term]
id: GO:0052721
name: obsolete regulation of apurinic/apyrimidinic endodeoxyribonuclease activity
namespace: biological_process
def: "OBSOLETE. Any process that modulates the frequency, rate or extent of apurinic/apyrimidinic (AP) endodeoxyribonuclease activity, the hydrolysis of ester linkages immediately 5' to an AP (also called abasic) site within a deoxyribonucleic acid molecule by creating internal breaks, generating a single-strand break with 5'-deoxyribose phosphate and 3'-hydroxyl ends." [PMID:19401441]
comment: This term was obsoleted because it represents a molecular function.
synonym: "regulation of abasic endodeoxyribonuclease activity" EXACT []
synonym: "regulation of AP endodeoxyribonuclease activity" EXACT []
synonym: "regulation of apurinic endodeoxyribonuclease activity" NARROW []
synonym: "regulation of apyrimidinic endodeoxyribonuclease activity" NARROW []
is_obsolete: true

[Term]
id: GO:0052722
name: fatty acid in-chain hydroxylase activity
namespace: molecular_function
def: "Catalysis of the reaction: fatty acid + O2 + 2 NADPH + H+ = fatty acid with in-chain hydroxy group + 2 NADP+ + H2O." [MetaCyc:RXN-12186]
xref: MetaCyc:RXN-12186
xref: RHEA:45084
is_a: GO:0004497 ! monooxygenase activity

[Term]
id: GO:0052723
name: inositol hexakisphosphate 1-kinase activity
namespace: molecular_function
def: "Catalysis of the reaction: ATP + 1D-myo-inositol hexakisphosphate = ADP + 1-diphospho-1D-myo-inositol (2,3,4,5,6)pentakisphosphate." [GOC:jp, PMID:18981179, RHEA:37459]
xref: EC:2.7.4.21
xref: KEGG_REACTION:R05799
xref: MetaCyc:RXN-10972
xref: RHEA:37459
is_a: GO:0000828 ! inositol hexakisphosphate kinase activity

[Term]
id: GO:0052724
name: inositol hexakisphosphate 3-kinase activity
namespace: molecular_function
def: "Catalysis of the reaction: ATP + 1D-myo-inositol hexakisphosphate = ADP + 3-diphospho-1D-myo-inositol (1,2,4,5,6)pentakisphosphate." [GOC:jp, PMID:18981179]
xref: EC:2.7.4.21
xref: MetaCyc:RXN-10971
is_a: GO:0000828 ! inositol hexakisphosphate kinase activity

[Term]
id: GO:0052725
name: inositol-1,3,4-trisphosphate 6-kinase activity
namespace: molecular_function
def: "Catalysis of the reaction: 1D-myo-inositol 1,3,4-trisphosphate + ATP = 1D-myo-inositol 1,3,4,6-tetrakisphosphate + ADP + H+." [RHEA:20940]
synonym: "1D-myo-inositol-trisphosphate 6-kinase activity" BROAD []
synonym: "inositol 1,3,4-trisphosphate 6-kinase activity" EXACT []
synonym: "inositol-trisphosphate 6-kinase activity" BROAD []
synonym: "ins(1,3,4)P(3) 6-kinase activity" RELATED [EC:2.7.1.127]
synonym: "Ins(1,3,4)P3 6-kinase activity" RELATED [EC:2.7.1.127]
synonym: "IP3 6-kinase activity" BROAD [EC:2.7.1.127]
xref: EC:2.7.1.159
xref: MetaCyc:2.7.1.133-RXN
xref: Reactome:R-HSA-1855197 "I(1,3,4)P3 is phosphorylated to I(1,3,4,6)P4 by ITPK1 in the cytosol"
xref: Reactome:R-HSA-2267372 "ITPK1 converts Ins-1,3,4-P3 to Ins-1,3,4,6-P4"
xref: RHEA:20940
is_a: GO:0051766 ! inositol trisphosphate kinase activity

[Term]
id: GO:0052726
name: inositol-1,3,4-trisphosphate 5-kinase activity
namespace: molecular_function
def: "Catalysis of the reaction: 1D-myo-inositol 1,3,4-trisphosphate + ATP = 1D-myo-inositol 1,3,4,5-tetrakisphosphate + ADP + H+." [RHEA:13253]
synonym: "1D-myo-inositol-trisphosphate 5-kinase activity" BROAD []
synonym: "inositol 1,3,4-trisphosphate 5-kinase activity" EXACT []
synonym: "inositol-trisphosphate 5-kinase activity" BROAD []
synonym: "ins(1,3,4)P(3) 5-kinase activity" RELATED [EC:2.7.1.127]
synonym: "IP3 5-kinase activity" BROAD [EC:2.7.1.127]
xref: EC:2.7.1.159
xref: KEGG_REACTION:R03428
xref: MetaCyc:2.7.1.139-RXN
xref: Reactome:R-HSA-1855172 "I(1,3,4)P3 is phosphorylated to I(1,3,4,5)P4 by ITPK1 in the cytosol"
xref: Reactome:R-HSA-994140 "ITPK1 converts Ins-1,3,4-P3 to Ins-1,3,4,5-P4"
xref: RHEA:13253
is_a: GO:0051766 ! inositol trisphosphate kinase activity

[Term]
id: GO:0052727
name: capsanthin synthase activity
namespace: molecular_function
def: "Catalysis of the reaction: antheraxanthin = capsanthin." [EC:5.3.99.8]
synonym: "capsanthin-capsorubin synthase activity" BROAD [EC:5.3.99.8]
synonym: "CCS" RELATED [EC:5.3.99.8]
synonym: "ketoxanthophyll synthase activity" BROAD [EC:5.3.99.8]
xref: EC:5.3.99.8
xref: MetaCyc:RXN-7947
xref: RHEA:17373
is_a: GO:0016860 ! intramolecular oxidoreductase activity

[Term]
id: GO:0052728
name: capsorubin synthase activity
namespace: molecular_function
def: "Catalysis of the reaction: violaxanthin = capsorubin." [EC:5.3.99.8]
synonym: "capsanthin-capsorubin synthase activity" BROAD [EC:5.3.99.8]
synonym: "CCS" RELATED [EC:5.3.99.8]
synonym: "ketoxanthophyll synthase activity" BROAD [EC:5.3.99.8]
synonym: "violaxanthin-capsorubin isomerase (ketone-forming) activity" RELATED [EC:5.3.99.8]
xref: EC:5.3.99.8
xref: MetaCyc:RXN-7946
xref: RHEA:21752
is_a: GO:0016860 ! intramolecular oxidoreductase activity

[Term]
id: GO:0052729
name: dimethylglycine N-methyltransferase activity
namespace: molecular_function
def: "Catalysis of the reaction: S-adenosyl-L-methionine + N,N-dimethylglycine = S-adenosyl-L-homocysteine + betaine." [EC:2.1.1.157]
synonym: "ApDMT" RELATED [EC:2.1.1.157]
synonym: "S-adenosyl-L-methionine:N,N-dimethylglycine N-methyltransferase activity" RELATED [EC:2.1.1.157]
xref: EC:2.1.1.157
xref: EC:2.1.1.161
xref: EC:2.1.1.162
xref: KEGG_REACTION:R07244
xref: MetaCyc:RXN-9680
xref: RHEA:10072
is_a: GO:0008170 ! N-methyltransferase activity
is_a: GO:0008757 ! S-adenosylmethionine-dependent methyltransferase activity

[Term]
id: GO:0052730
name: sarcosine N-methyltransferase activity
namespace: molecular_function
def: "Catalysis of the reaction: S-adenosyl-L-methionine + sarcosine = S-adenosyl-L-homocysteine + N,N-dimethylglycine." [EC:2.1.1.157]
synonym: "S-adenosyl-L-methionine:N,N-sarcosine N-methyltransferase activity" RELATED [EC:2.1.1.157]
synonym: "SDMT" RELATED [EC:2.1.1.157]
xref: EC:2.1.1.156
xref: EC:2.1.1.157
xref: EC:2.1.1.162
xref: KEGG_REACTION:R07243
xref: MetaCyc:RXN-9679
xref: RHEA:15453
is_a: GO:0008170 ! N-methyltransferase activity
is_a: GO:0008757 ! S-adenosylmethionine-dependent methyltransferase activity

[Term]
id: GO:0052731
name: phosphocholine phosphatase activity
namespace: molecular_function
def: "Catalysis of the reaction: choline phosphate + H2O = choline + phosphate." [EC:3.1.3.75]
synonym: "3X11A" RELATED [EC:3.1.3.75]
synonym: "PHOSPHO1" RELATED [EC:3.1.3.75]
synonym: "phosphoethanolamine phosphohydrolase activity" RELATED [EC:3.1.3.75]
xref: EC:3.1.3.75
xref: KEGG_REACTION:R06871
xref: MetaCyc:RXN-5647
xref: Reactome:R-HSA-1483159 "PCho is dephosphorylated to Cho by PHOSPHO1"
xref: RHEA:10492
is_a: GO:0016791 ! phosphatase activity

[Term]
id: GO:0052732
name: phosphoethanolamine phosphatase activity
namespace: molecular_function
def: "Catalysis of the reaction: O-phosphoethanolamine + H2O = ethanolamine + phosphate." [EC:3.1.3.75]
synonym: "3X11A" RELATED [EC:3.1.3.75]
synonym: "PHOSPHO1" RELATED [EC:3.1.3.75]
synonym: "phosphoethanolamine phosphohydrolase activity" RELATED [EC:3.1.3.75]
xref: EC:3.1.3.75
xref: KEGG_REACTION:R06870
xref: MetaCyc:RXN-7948
xref: Reactome:R-HSA-1483096 "PETA is dephosphorylated to ETA by PHOSPHO1"
xref: RHEA:16089
is_a: GO:0016791 ! phosphatase activity

[Term]
id: GO:0052733
name: quinate 3-dehydrogenase (NADP+) activity
namespace: molecular_function
def: "Catalysis of the reaction: quinate + NADP+ = 3-dehydroquinate + NADPH + H+." [RHEA:18425]
synonym: "quinate:NADP 3-oxidoreductase activity" RELATED [EC:1.1.1.24]
synonym: "quinate:NADP(+) 3-oxidoreductase activity" RELATED [EC:1.1.1.24]
synonym: "quinic dehydrogenase activity" BROAD [EC:1.1.1.24]
xref: EC:1.1.1.282
xref: KEGG_REACTION:R06846
xref: RHEA:18425
is_a: GO:0016616 ! oxidoreductase activity, acting on the CH-OH group of donors, NAD or NADP as acceptor

[Term]
id: GO:0052734
name: shikimate 3-dehydrogenase (NAD+) activity
namespace: molecular_function
def: "Catalysis of the reaction: shikimate + NAD+ = 3-dehydroshikimate + NADH + H+." [RHEA:17741]
synonym: "3-dehydroshikimate reductase activity" RELATED [EC:1.1.1.25]
synonym: "3-dehydroshikimic reductase activity" RELATED [EC:1.1.1.25]
synonym: "dehydroshikimic reductase activity" BROAD [EC:1.1.1.25]
synonym: "DHS reductase activity" BROAD [EC:1.1.1.25]
synonym: "shikimate oxidoreductase activity" BROAD [EC:1.1.1.25]
synonym: "shikimate:NAD(P)(+) 3-oxidoreductase activity" RELATED [EC:1.1.1.25]
synonym: "shikimate:NAD(P)(+) oxidoreductase activity" BROAD [EC:1.1.1.25]
xref: EC:1.1.1.282
xref: KEGG_REACTION:R06847
xref: RHEA:17741
is_a: GO:0016616 ! oxidoreductase activity, acting on the CH-OH group of donors, NAD or NADP as acceptor

[Term]
id: GO:0052735
name: tRNA (cytidine-3-)-methyltransferase activity
namespace: molecular_function
def: "Catalysis of the reaction: a cytidine in tRNA + S-adenosyl-L-methionine = an N3-methylcytidine in tRNA + H+ + S-adenosyl-L-homocysteine." [RHEA:60908]
synonym: "S-adenosyl-L-methionine:tRNA (cytosine-3-)-methyltransferase activity" EXACT []
synonym: "S-adenosyl-L-methionine:tRNA cytosine-3-methyltransferase activity" EXACT []
synonym: "transfer ribonucleate cytosine 3-methyltransferase activity" EXACT []
synonym: "tRNA (cytosine 3)-methyltransferase activity" EXACT []
synonym: "tRNA (cytosine-3-)-methyltransferase activity" EXACT []
synonym: "tRNA cytosine 3-methyltransferase activity" EXACT []
synonym: "tRNA cytosine-3-methyltransferase activity" EXACT []
xref: RHEA:60908
is_a: GO:0016427 ! tRNA (cytidine) methyltransferase activity

[Term]
id: GO:0052736
name: beta-glucanase activity
namespace: molecular_function
def: "Catalysis of the hydrolysis of linkages in beta-D-glucans; beta-glucans are polysaccharides of D-glucose monomers linked by beta-glycosidic bonds." [Wikipedia:Beta-glucan]
synonym: "beta-D-glucanase activity" EXACT []
is_a: GO:0004553 ! hydrolase activity, hydrolyzing O-glycosyl compounds

[Term]
id: GO:0052737
name: pyruvate dehydrogenase (quinone) activity
namespace: molecular_function
def: "Catalysis of the reaction: a ubiquinone + H2O + pyruvate = a ubiquinol + acetate + CO2." [EC:1.2.5.1]
synonym: "pyruvate dehydrogenase activity" BROAD [EC:1.2.5.1]
synonym: "pyruvate:ubiquinone oxidoreductase activity" EXACT systematic_synonym [EC:1.2.5.1]
synonym: "pyruvate:ubiquinone-8-oxidoreductase activity" RELATED [EC:1.2.5.1]
synonym: "pyruvic dehydrogenase activity" BROAD [EC:1.2.5.1]
xref: EC:1.2.5.1
xref: KEGG_REACTION:R03145
xref: MetaCyc:RXN-11496
xref: RHEA:27405
is_a: GO:0052738 ! oxidoreductase activity, acting on the aldehyde or oxo group of donors, with a quinone or similar compound as acceptor

[Term]
id: GO:0052738
name: oxidoreductase activity, acting on the aldehyde or oxo group of donors, with a quinone or similar compound as acceptor
namespace: molecular_function
def: "Catalysis of an oxidation-reduction (redox) reaction in which an aldehyde or ketone (oxo) group acts as a hydrogen or electron donor and reduces a quinone or similar compound." [EC:1.2.5.-]
xref: EC:1.2.5.-
is_a: GO:0016903 ! oxidoreductase activity, acting on the aldehyde or oxo group of donors

[Term]
id: GO:0052739
name: phosphatidylserine 1-acylhydrolase activity
namespace: molecular_function
def: "Catalysis of the reaction: phosphatidylserine + H2O = 2-acyl-sn-glycero-3-phosphoserine + fatty acid." [KEGG_REACTION:R04034]
synonym: "phosphatidylserine-specific phospholipase A1 activity" BROAD [EC:3.1.1.32]
xref: EC:3.1.1.32
xref: KEGG_REACTION:R04034
xref: Reactome:R-HSA-8869425 "PLA1A hydrolyses PS to 2-acyl LPS"
is_a: GO:0004620 ! phospholipase activity
is_a: GO:0052689 ! carboxylic ester hydrolase activity

[Term]
id: GO:0052740
name: 1-acyl-2-lysophosphatidylserine acylhydrolase activity
namespace: molecular_function
def: "Catalysis of the reaction: 1-acyl-2-lysophosphatidylserine + H2O = sn-glycerol-phosphoserine + a carboxylate." [BRENDA:3.1.1.32]
synonym: "phosphatidylserine-specific phospholipase A1 activity" BROAD [EC:3.1.1.32]
xref: EC:3.1.1.32
is_a: GO:0004620 ! phospholipase activity
is_a: GO:0052689 ! carboxylic ester hydrolase activity

[Term]
id: GO:0052741
name: (R)-limonene 6-monooxygenase activity
namespace: molecular_function
def: "Catalysis of the reaction: (4R)-limonene + H+ + NADPH + O2 = (1R,5S)-carveol + H2O + NADP+." [EC:1.14.14.53, RHEA:18957]
synonym: "(+)-limonene 6-monooxygenase activity" RELATED [EC:1.14.14.53]
synonym: "(+)-limonene-6-hydroxylase activity" RELATED [EC:1.14.14.53]
synonym: "(R)-limonene,NADPH:oxygen oxidoreductase (6-hydroxylating) activity" EXACT systematic_synonym [EC:1.14.14.53]
xref: EC:1.14.14.53
xref: KEGG_REACTION:R06119
xref: MetaCyc:1.14.13.84-RXN
xref: RHEA:18957
is_a: GO:0019113 ! limonene monooxygenase activity

[Term]
id: GO:0052742
name: phosphatidylinositol kinase activity
namespace: molecular_function
def: "Catalysis of the reaction: ATP + a phosphatidylinositol = ADP + a phosphatidylinositol phosphate." [GOC:ai]
synonym: "1-phosphatidylinositol kinase activity" EXACT []
is_a: GO:0001727 ! lipid kinase activity
is_a: GO:0016773 ! phosphotransferase activity, alcohol group as acceptor

[Term]
id: GO:0052743
name: inositol tetrakisphosphate phosphatase activity
namespace: molecular_function
def: "Catalysis of the reaction: myo-inositol tetrakisphosphate + H2O = myo-inositol trisphosphate + phosphate." [GOC:ai]
is_a: GO:0052745 ! inositol phosphate phosphatase activity

[Term]
id: GO:0052744
name: phosphatidylinositol monophosphate phosphatase activity
namespace: molecular_function
def: "Catalysis of the reaction: phosphatidyl-1D-myo-inositol monophosphate + H2O = phosphatidylinositol + phosphate." [GOC:ai]
is_a: GO:0052866 ! phosphatidylinositol phosphate phosphatase activity

[Term]
id: GO:0052745
name: inositol phosphate phosphatase activity
namespace: molecular_function
def: "Catalysis of the reaction: inositol phosphate(n) + H2O = inositol phosphate(n-1) + phosphate. This reaction is the removal of a phosphate group from an inositol phosphate." [GOC:ai]
is_a: GO:0016791 ! phosphatase activity

[Term]
id: GO:0052746
name: obsolete inositol phosphorylation
namespace: biological_process
def: "OBSOLETE. The process of introducing one or more phosphate groups into inositol. Inositol is the cyclic alcohol 1,2,3,4,5,6-cyclohexanehexol, which is widely distributed in nature and acts as a growth factor in animals and microorganisms." [ISBN:0198506732]
comment: The reason for obsoletion is this is a single-step process.
synonym: "inositol and derivative phosphorylation" RELATED []
synonym: "myo-inositol and derivative phosphorylation" RELATED []
synonym: "myo-inositol phosphorylation" NARROW []
is_obsolete: true

[Term]
id: GO:0052747
name: sinapyl alcohol dehydrogenase activity
namespace: molecular_function
def: "Catalysis of the reaction: sinapaldehyde + NADPH + H+ = sinapyl-alcohol + NADP+." [GOC:mengo_curators, MetaCyc:RXN-1125]
synonym: "sinapyl-alcohol dehydrogenase activity" RELATED [EC:1.1.1.195]
synonym: "sinapyl-alcohol:NADP+ oxidoreductase activity" EXACT systematic_synonym [EC:1.1.1.195]
xref: EC:1.1.1.195
xref: KEGG_REACTION:R03918
xref: MetaCyc:RXN-1125
xref: RHEA:45704
is_a: GO:0016616 ! oxidoreductase activity, acting on the CH-OH group of donors, NAD or NADP as acceptor

[Term]
id: GO:0052748
name: baicalin beta-D-glucuronidase activity
namespace: molecular_function
def: "Catalysis of the reaction: baicalin + H2O = baicalein + D-glucuronate." [GOC:mengo_curators, RHEA:28130]
synonym: "5,6,7-trihydroxyflavone-7-O-beta-D-glucupyranosiduronate glucuronosylhydrolase activity" RELATED [EC:3.2.1.167]
synonym: "baicalinase activity" BROAD [EC:3.2.1.167]
xref: EC:3.2.1.167
xref: KEGG_REACTION:R09533
xref: MetaCyc:RXN-11760
xref: RHEA:28130
is_a: GO:0004553 ! hydrolase activity, hydrolyzing O-glycosyl compounds

[Term]
id: GO:0052749
name: glucose-6-phosphate dehydrogenase (coenzyme F420) activity
namespace: molecular_function
def: "Catalysis of the reaction: beta-D-glucose 6-phosphate + coenzyme F420 + H+ = 6-O-phosphono-D-glucono-1,5-lactone + reduced coenzyme F420." [EC:1.1.98.2, GOC:mengo_curators, RHEA:27294]
synonym: "coenzyme F420-dependent glucose-6-phosphate dehydrogenase activity" RELATED [EC:1.1.98.2]
synonym: "D-glucose-6-phosphate:F420 1-oxidoreductase activity" EXACT systematic_synonym [EC:1.1.98.2]
synonym: "F420-dependent glucose-6-phosphate dehydrogenase activity" RELATED [EC:1.1.98.2]
xref: EC:1.1.98.2
xref: KEGG_REACTION:R09550
xref: MetaCyc:RXN-11283
xref: RHEA:27294
is_a: GO:0016614 ! oxidoreductase activity, acting on CH-OH group of donors

[Term]
id: GO:0052750
name: reactive-black-5:hydrogen-peroxide oxidoreductase activity
namespace: molecular_function
def: "Catalysis of the reaction: reactive black 5 + hydrogen peroxide = oxidized reactive black 5 + 2 H2O." [KEGG_REACTION:R07612, MetaCyc:RXN-8666]
synonym: "versatile peroxidase activity" BROAD [EC:1.11.1.16]
xref: EC:1.11.1.16
xref: KEGG_REACTION:R07612
xref: MetaCyc:RXN-8666
xref: RHEA:22396
is_a: GO:0004601 ! peroxidase activity

[Term]
id: GO:0052751
name: GDP-mannose hydrolase activity
namespace: molecular_function
def: "Catalysis of the reaction: GDP-mannose + H2O = GMP + mannose-1-phosphate." [PMID:16766526]
synonym: "GDP-mannose pyrophosphatase activity" RELATED [PMID:16766526]
is_a: GO:0016462 ! pyrophosphatase activity

[Term]
id: GO:0052752
name: reduced coenzyme F420:heterodisulfide oxidoreductase activity
namespace: molecular_function
def: "Catalysis of the reaction: reduced coenzyme F420 + CoB-S-S-CoM = coenzyme F420 + CoM-SH + CoB-SH." [GOC:mengo_curators, PMID:9914308]
synonym: "coenzyme F420-dependent heterodisulfide oxidoreductase activity" EXACT [PMID:9914308]
synonym: "F420-dependent heterodisulfide oxidoreductase activity" EXACT [PMID:9914308]
synonym: "F420H2:heterodisulfide oxidoreductase activity" EXACT []
is_a: GO:0016667 ! oxidoreductase activity, acting on a sulfur group of donors

[Term]
id: GO:0052753
name: propan-2-ol:coenzyme F420 oxidoreductase activity
namespace: molecular_function
def: "Catalysis of the reaction: propan-2-ol + coenzyme F420 = acetone + reduced coenzyme F420." [GOC:mengo_curators, PMID:15016352, PMID:1879431, PMID:8706724]
synonym: "F420-dependent propan-2-ol dehydrogenase activity" EXACT []
synonym: "F420-dependent secondary alcohol dehydrogenase activity" BROAD []
synonym: "isopropanol:coenzyme F420 oxidoreductase activity" EXACT []
is_a: GO:0016614 ! oxidoreductase activity, acting on CH-OH group of donors

[Term]
id: GO:0052754
name: GTP:coenzyme F420 guanyltransferase activity
namespace: molecular_function
def: "Catalysis of the reaction: GTP + factor gamma-F420-2 + H+ = coenzyme F390-G + diphosphate." [GOC:mengo_curators, MetaCyc:MONOMER-13942, MetaCyc:RXN-9385]
synonym: "coenzyme F390-G synthetase activity" EXACT []
synonym: "GTP:coenzyme F420 guanylyltransferase activity" EXACT []
is_a: GO:0070568 ! guanylyltransferase activity

[Term]
id: GO:0052755
name: reduced coenzyme F420:quinone oxidoreductase activity
namespace: molecular_function
def: "Catalysis of the reaction: reduced coenzyme F420 + 2,3-dimethyl-1,4-naphthoquinone = coenzyme F420 + reduced 2,3-dimethyl-1,4-naphthoquinone. Reduced 2,3-dimethyl-1,4-naphthoquinone is also known as 2,3-dimethyl-1,4-hydronaphthoquinone." [GOC:mengo_curators, PMID:10971593, PMID:8055920]
synonym: "F420H2-dependent quinone oxidoreductase activity" EXACT []
synonym: "F420H2:2,3-dimethyl-1,4-naphthoquinone oxidoreductase activity" EXACT []
synonym: "F420H2:quinone oxidoreductase activity" EXACT []
is_a: GO:0016491 ! oxidoreductase activity

[Term]
id: GO:0052756
name: chitobiose phosphorylase activity
namespace: molecular_function
def: "Catalysis of the reaction: chitobiose + phosphate = N-acetyl-D-glucosamine + N-acetyl-alpha-D-glucosamine 1-phosphate. This reaction is the phosphorolysis of chitobiose, (GlcNAc)2, a dimer of beta-(1->4) linked glucosamine units." [GOC:mengo_curators, PMID:15274915, Wikipedia:chitobiose]
is_a: GO:0004645 ! 1,4-alpha-oligoglucan phosphorylase activity

[Term]
id: GO:0052757
name: chondroitin hydrolase activity
namespace: molecular_function
def: "Catalysis of the hydrolysis of hexosaminic linkages in chondroitin, a linear polymer structure composed of the repeating disaccharide unit [->4)-D-glucuronic acid-(1->3)-N-acetyl-D-galactosamine-(1-], also written as [->4GlcUA1->3GalNAc1-]." [GOC:mengo_curators, PMID:18390555]
synonym: "chondroitin endo-beta-galactosaminidase activity" EXACT [PMID:18390555]
is_a: GO:0033931 ! endogalactosaminidase activity

[Term]
id: GO:0052758
name: coenzyme F420-dependent 2,4,6-trinitrophenol reductase activity
namespace: molecular_function
def: "Catalysis of the reaction: 2,4,6-trinitrophenol + H- = 2,4,6-trinitrophenol hydride Meisenheimer complex. Coenzyme F420 supplies the hydride (H-) in the reaction." [GOC:mengo_curators, PMID:11995829, UM-BBD_reactionID:r1065]
synonym: "coenzyme F420-dependent 2,4,6-trinitrophenol hydride transferase activity" EXACT []
synonym: "TNP reductase activity" BROAD []
xref: EC:1.3.99.-
xref: UM-BBD_reactionID:r1065
is_a: GO:0016627 ! oxidoreductase activity, acting on the CH-CH group of donors

[Term]
id: GO:0052759
name: coenzyme F420-dependent 2,4,6-trinitrophenol hydride reductase activity
namespace: molecular_function
def: "Catalysis of the reaction: trinitrophenol hydride Meisenheimer complex + H- = trinitrophenol dihydride Meisenheimer complex (aci form). Coenzyme F420 supplies the hydride (H-) in the reaction." [GOC:mengo_curators, UM-BBD_reactionID:r1066]
synonym: "coenzyme F420-dependent 2,4,6-trinitrophenol-hydride-Meisenheimer-complex hydride transferase activity" EXACT []
xref: EC:1.3.99.-
xref: UM-BBD_reactionID:r1066
is_a: GO:0016627 ! oxidoreductase activity, acting on the CH-CH group of donors

[Term]
id: GO:0052760
name: coenzyme F420-dependent 2,4-dinitrophenol reductase activity
namespace: molecular_function
def: "Catalysis of the reaction: 2,4-dinitrophenol + H- = 2,4-dinitrophenol hydride Meisenheimer complex. Coenzyme F420 supplies the hydride (H-) in the reaction." [GOC:mengo_curators, PMID:11995829, UM-BBD_reactionID:r1071]
synonym: "coenzyme F420-dependent 2,4-dinitrophenol hydride transferase activity" EXACT []
synonym: "DNP reductase activity" BROAD []
xref: EC:1.3.99.-
xref: UM-BBD_reactionID:r1071
is_a: GO:0016627 ! oxidoreductase activity, acting on the CH-CH group of donors

[Term]
id: GO:0052761
name: exo-1,4-beta-D-glucosaminidase activity
namespace: molecular_function
def: "Catalysis of the reaction: [beta-(1->4)-D-glucosamine]n-[N-acetyl-D-glucosamine]m = D-glucosamine + [beta-(1->4)-D-glucosamine](n-1)-[N-acetyl-D-glucosamine]m. This reaction is the hydrolysis of chitosan or chitosan oligosaccharides to remove a D-glucosamine residue from the non-reducing termini; chitosan is a linear polysaccharide composed of randomly distributed beta-(1->4)-linked D-glucosamine and N-acetyl-D-glucosamine units." [EC:3.2.1.165, GOC:mengo_curators, MetaCyc:3.2.1.165-RXN]
synonym: "chitosan exo-1,4-beta-D-glucosaminidase activity" EXACT [KEGG_REACTION:R08715]
synonym: "chitosan glucosaminohydrolase activity" EXACT [KEGG_REACTION:R08715]
synonym: "exo-beta-D-glucosaminidase activity" RELATED [EC:3.2.1.165]
synonym: "exochitosanase activity" RELATED [EC:3.2.1.165]
xref: EC:3.2.1.165
xref: KEGG_REACTION:R08715
xref: MetaCyc:3.2.1.165-RXN
is_a: GO:0004553 ! hydrolase activity, hydrolyzing O-glycosyl compounds

[Term]
id: GO:0052762
name: gellan lyase activity
namespace: molecular_function
def: "Catalysis of the reaction: gellan = n beta-D-4-deoxy-delta4,5-GlcAp-(1->4)-beta-D-Glcp-(1->4)-alpha-L-Rhap-(1->3)-beta-D-Glcp. This reaction is the eliminative cleavage of beta-D-glucopyranosyl-(1->4)-beta-D-glucopyranosyluronate bonds of gellan backbone, releasing tetrasaccharides containing a 4-deoxy-4,5-unsaturated D-glucopyranosyluronic acid at the non-reducing end; in the product, the abbreviations are D-glucose (Glc), D-glucuronic acid (GlcA), and L-rhamnose (Rha)." [GOC:mengo_curators, MetaCyc:RXN-12269]
xref: EC:4.2.2.25
xref: MetaCyc:RXN-12269
is_a: GO:0016837 ! carbon-oxygen lyase activity, acting on polysaccharides

[Term]
id: GO:0052763
name: ulvan lyase activity
namespace: molecular_function
def: "Catalysis of the cleavage of a carbon-oxygen bond in ulvan, a carbohydrate composed of a repeating structure of [->4)-beta-D-GlcA-(1,4)-alpha-L-Rha 3S-(1->4)-alpha-L-IdoA-(1->4)-alpha-L-Rha 3S-(1-]n. Continued digest of ulvan with an enzyme that can catalyze this reaction results in ulvanobiouronic acid A 3-sulfate [->4)-beta-D-GlcpA-(1->4)-alpha-L-Rhap 3-sulfate-(1-]n with 4-deoxy-L-threo-hex-4-enopyranosiduronic acid at the non-reducing end." [GOC:mengo_curators, PMID:9468631]
is_a: GO:0016837 ! carbon-oxygen lyase activity, acting on polysaccharides

[Term]
id: GO:0052764
name: exo-oligoalginate lyase activity
namespace: molecular_function
def: "Catalysis of the cleavage of glycosidic bonds through a beta-elimination reaction on alginate, a linear polysaccharide consisting of guluronate (G) and mannuronate (M) as the monomer constituents. An oligoalginate is a linear polymer of two, three or four units of (1->4)-alpha-L-guluronic acid and beta-D-mannuronic acid, releasing monosaccharides with 4-deoxy-alpha-L-erythro-hex-4-enopyranuronosyl groups at their ends." [GOC:mengo_curators, PMID:20925655]
xref: EC:4.2.2.26
is_a: GO:0016837 ! carbon-oxygen lyase activity, acting on polysaccharides

[Term]
id: GO:0052765
name: reduced coenzyme F420 oxidase activity
namespace: molecular_function
def: "Catalysis of the reaction: 2 reduced coenzyme F420 + O2 = 2 coenzyme F420 + 2 H2O." [GOC:mengo_curators, PMID:15340796]
synonym: "coenzyme F420H2 oxidase activity" EXACT []
synonym: "F420H2 oxidase activity" EXACT []
synonym: "F420H2:oxygen oxidoreductase activity" EXACT []
is_a: GO:0016491 ! oxidoreductase activity

[Term]
id: GO:0052766
name: mannoside alpha-1,4-mannosidase activity
namespace: molecular_function
def: "Catalysis of the hydrolysis of the alpha-(1->4) linkage of the terminal, non-reducing alpha-D-mannose residues in alpha-D-mannosides." [GOC:mengo_curators, PMID:20081828]
synonym: "alpha-1,4-exomannosidase activity" BROAD []
synonym: "alpha-1,4-mannosidase activity" BROAD []
synonym: "mannoside alpha-1,4-exomannosidase activity" EXACT []
synonym: "mannoside exo-alpha-1,4-mannosidase activity" EXACT []
is_a: GO:0004559 ! alpha-mannosidase activity

[Term]
id: GO:0052767
name: mannosyl-oligosaccharide 1,6-alpha-mannosidase activity
namespace: molecular_function
def: "Catalysis of the hydrolysis of the alpha-(1->6) bonds of alpha-D-mannose residues in mannosyl-oligosaccharide." [GOC:mengo_curators, PMID:1849817, PMID:2338081]
synonym: "1,6-alpha-mannosidase activity" BROAD []
synonym: "1,6-alpha-mannosyl-oligosaccharide alpha-D-mannohydrolase activity" EXACT []
synonym: "alpha-1,6-mannosidase activity" BROAD []
synonym: "alpha-1,6-mannosyl-oligosaccharide alpha-D-mannohydrolase activity" EXACT []
is_a: GO:0015924 ! mannosyl-oligosaccharide mannosidase activity

[Term]
id: GO:0052768
name: mannosyl-oligosaccharide 1,3-alpha-mannosidase activity
namespace: molecular_function
def: "Catalysis of the hydrolysis of the alpha-(1->3) bonds of alpha-D-mannose residues in mannosyl-oligosaccharide." [GOC:mengo_curators, PMID:1849817, PMID:2338081]
synonym: "1,3-alpha-mannosidase activity" BROAD []
synonym: "1,3-alpha-mannosyl-oligosaccharide alpha-D-mannohydrolase activity" EXACT []
synonym: "alpha-1,3-mannosidase activity" BROAD []
synonym: "alpha-1,3-mannosyl-oligosaccharide alpha-D-mannohydrolase activity" EXACT []
is_a: GO:0015924 ! mannosyl-oligosaccharide mannosidase activity

[Term]
id: GO:0052769
name: beta-6-sulfate-N-acetylglucosaminidase activity
namespace: molecular_function
def: "Catalysis of the glycosidic cleavage of the terminal 2-acetamido-2-deoxy-beta-D-glucopyranoside 6-sulfate (6-SO3-GlcNAc) residue from sulfomucin, a sulfated mucin derivative." [GOC:mengo_curators, PMID:15716424]
synonym: "beta-6-SO3-N-acetylglucosaminidase activity" BROAD []
synonym: "exosulfoglycosidase activity" BROAD []
synonym: "sulfoglycosidase activity" BROAD []
synonym: "sulfomucin beta-6-sulfate-N-acetylglucosaminidase activity" EXACT []
is_a: GO:0004553 ! hydrolase activity, hydrolyzing O-glycosyl compounds

[Term]
id: GO:0052770
name: coenzyme F390-A hydrolase activity
namespace: molecular_function
def: "Catalysis of the reaction: coenzyme F390-A = AMP + coenzyme F420." [GOC:mengo_curators, PMID:8536708, PMID:9352911]
synonym: "8-hydroxyadenylylated-coenzyme F420 hydrolase activity" EXACT []
is_a: GO:0016787 ! hydrolase activity

[Term]
id: GO:0052771
name: coenzyme F390-G hydrolase activity
namespace: molecular_function
def: "Catalysis of the reaction: coenzyme F390-G = GMP + coenzyme F420." [GOC:mengo_curators, PMID:8536708, PMID:9352911]
synonym: "8-hydroxyguanylylated-coenzyme F420 hydrolase activity" EXACT []
is_a: GO:0016787 ! hydrolase activity

[Term]
id: GO:0052772
name: brefeldin A esterase activity
namespace: molecular_function
def: "Catalysis of the hydrolysis of brefeldin A to produce brefeldin A acid. Brefeldin A is also known as gamma,4-dihydroxy-2-(6-hydroxy-1-heptenyl)-4-cyclopentanecrotonic acid lambda-lactone." [GOC:mengo_curators, PMID:10201402, PMID:8106385]
synonym: "BFA esterase activity" BROAD []
synonym: "brefeldin A hydrolase activity" EXACT []
is_a: GO:0052689 ! carboxylic ester hydrolase activity

[Term]
id: GO:0052773
name: diacetylchitobiose deacetylase activity
namespace: molecular_function
def: "Catalysis of the reaction: N,N'-diacetylchitobiose (GlcNac2) + H2O = acetate + 2-acetamido-4-O-(2-amino-2-deoxy-beta-D-glucopyranosyl)-2-deoxy-D-glucose (GlcN-GlcNAc)." [GOC:bf, GOC:mengo_curators, MetaCyc:RXN-12543, PMID:15136574, PMID:16232910, PMID:16736587]
comment: In this reaction N,N'-diacetylchitobiose is deacetylated at the non-reducing residue to produce 2-acetamido-4-O-(2-amino-2-deoxy-beta-D-glucopyranosyl)-2-deoxy-D-glucose (GlcN-GlcNAc). This is in contrast to EC:3.5.1.105 in which N,N'-diacetylchitobiose is deacetylated at the reducing residue to produce 4-O-(N-acetyl-beta-D-glucosaminyl)-D-glucosamine (GlcNAc-GlcN). For the latter reaction, see GO:0036311.
synonym: "N,N'-diacetylchitobiose deacetylase (nonreducing end)" EXACT [MetaCyc:RXN-12543]
xref: MetaCyc:RXN-12543
is_a: GO:0016811 ! hydrolase activity, acting on carbon-nitrogen (but not peptide) bonds, in linear amides

[Term]
id: GO:0052774
name: glucosyl-N-acetylglucosamine glucosaminidase activity
namespace: molecular_function
def: "Catalysis of the reaction: glucosyl-N-acetylglucosamine + H2O = glucosamine + N-acetylglucosamine." [GOC:mengo_curators, PMID:15136574, PMID:16232910, PMID:16736587]
is_a: GO:0015929 ! hexosaminidase activity

[Term]
id: GO:0052775
name: endo-1,3-alpha-L-rhamnosidase activity
namespace: molecular_function
def: "Catalysis of the reaction: R1-L-rhamnose-(1->3)-alpha-L-rhamnose-R2 + H2O = R1-L-rhamnose + L-rhamnose-R2. This reaction is the hydrolysis of an alpha-(1->3) linkage between two rhamnose residues in a polysaccharide chain." [GOC:mengo_curators, PMID:10439404]
synonym: "endo-(1,3)-alpha-L-rhamnosidase activity" EXACT []
synonym: "endo-(1->3)-alpha-L-rhamnosidase activity" EXACT []
synonym: "endorhamnosidase activity" BROAD []
is_a: GO:0004553 ! hydrolase activity, hydrolyzing O-glycosyl compounds

[Term]
id: GO:0052776
name: diacetylchitobiose catabolic process to glucosamine and acetate
namespace: biological_process
def: "The pathway resulting in the breakdown of diacetylchitobiose into simpler products, including glucosamine and glucosamine. The catabolism proceeds by the deacetylation of diacetylchitobiose, producing acetate and GlcN-GlcNAc; the latter is cleaved to produce glucosamine (GlcN) and N-acetylglucosamine (GlcNAc). The N-acetylglucosamine (GlcNAc) is then deacetylated to produce glucosamine (GlcN) and acetate." [GOC:bf, GOC:mengo_curators, MetaCyc:PWY-6855, PMID:15136574, PMID:16232910, PMID:16736587]
is_a: GO:0006041 ! glucosamine metabolic process
is_a: GO:0006083 ! acetate metabolic process
is_a: GO:0052777 ! diacetylchitobiose catabolic process

[Term]
id: GO:0052777
name: diacetylchitobiose catabolic process
namespace: biological_process
def: "The chemical reactions and pathways resulting in the breakdown of diacetylchitobiose into simpler products." [PMID:22797760]
synonym: "diacetylchitobiose catabolism" EXACT [GOC:obol]
is_a: GO:0052778 ! diacetylchitobiose metabolic process
is_a: GO:0052782 ! amino disaccharide catabolic process

[Term]
id: GO:0052778
name: diacetylchitobiose metabolic process
namespace: biological_process
def: "The chemical reactions and pathways involving diacetylchitobiose, the N,N'-diacetylated derivative of chitobiose." [PMID:22797760]
synonym: "diacetylchitobiose metabolism" EXACT [GOC:obol]
is_a: GO:0052779 ! amino disaccharide metabolic process

[Term]
id: GO:0052779
name: amino disaccharide metabolic process
namespace: biological_process
def: "The chemical reactions and pathways involving any amino disaccharide, a disaccharide having one or more substituted or unsubstituted amino groups in place of hydroxy groups at unspecified positions." [GOC:curators]
is_a: GO:1901135 ! carbohydrate derivative metabolic process

[Term]
id: GO:0052780
name: chitobiose metabolic process
namespace: biological_process
def: "The chemical reactions and pathways involving chitobioses, a family of compounds derived from chitin and based on the structure of D-glucosaminyl-(1->4)-D-glucosamine." [GOC:curators]
is_a: GO:0052779 ! amino disaccharide metabolic process

[Term]
id: GO:0052781
name: chitobiose catabolic process
namespace: biological_process
def: "The chemical reactions and pathways resulting in the breakdown of any chitobiose, a family of compounds derived from chitin and based on the structure of D-glucosaminyl-(1->4)-D-glucosamine." [GOC:curators]
is_a: GO:0052780 ! chitobiose metabolic process
is_a: GO:0052782 ! amino disaccharide catabolic process

[Term]
id: GO:0052782
name: amino disaccharide catabolic process
namespace: biological_process
def: "The chemical reactions and pathways resulting in the breakdown of any amino disaccharide, a disaccharide having one or more substituted or unsubstituted amino groups in place of hydroxy groups at unspecified positions." [GOC:curators]
is_a: GO:0052779 ! amino disaccharide metabolic process
is_a: GO:1901136 ! carbohydrate derivative catabolic process

[Term]
id: GO:0052783
name: reuteran metabolic process
namespace: biological_process
def: "The chemical reactions and pathways involving reuteran, a soluble glucan polymer with mainly alpha-(1->4) glycosidic linkages and significant amounts of alpha-(1->6) and alpha-(1->4,6) glucosidic linkages." [PMID:15256553, PMID:16000808]
is_a: GO:0030978 ! alpha-glucan metabolic process

[Term]
id: GO:0052784
name: reuteran biosynthetic process
namespace: biological_process
def: "The chemical reactions and pathways resulting in the formation of reuteran, a soluble glucan polymer with mainly alpha-(1->4) glycosidic linkages and significant amounts of alpha-(1->6) and alpha-(1->4,6) glucosidic linkages." [GOC:mengo_curators, PMID:15256553, PMID:16000808]
synonym: "reuteransucrase-mediated reuteran biosynthesis" NARROW []
is_a: GO:0030979 ! alpha-glucan biosynthetic process
is_a: GO:0052783 ! reuteran metabolic process

[Term]
id: GO:0052785
name: cellulose catabolism by endo-processive cellulases
namespace: biological_process
def: "The breakdown into simpler components of cellulose. Catabolism is initiated by endohydrolytic attacks on the cellulose chain, and the resulting pieces are further degraded by cellulase enzymes to produce smaller and smaller fragments." [GOC:mengo_curators, PMID:18035374]
synonym: "endo-processive cellulase activity" RELATED []
is_a: GO:0030245 ! cellulose catabolic process

[Term]
id: GO:0052786
name: alpha-linked polysaccharide catabolism to maltotriose
namespace: biological_process
def: "The breakdown of large alpha-linked polysaccharides by hydrolysis of (1->4)-alpha-D-glucosidic linkages to yield maltotriose." [GOC:mengo_curators, PMID:7511484, PMID:9406414]
synonym: "alpha-amylase-mediated polysaccharide catabolism, producing maltotriose" EXACT []
synonym: "maltotriose-forming alpha-amylase activity" RELATED []
is_a: GO:0000272 ! polysaccharide catabolic process

[Term]
id: GO:0052787
name: alpha-linked polysaccharide catabolism to maltopentaose
namespace: biological_process
def: "The breakdown of large alpha-linked polysaccharides by hydrolysis of (1->4)-alpha-D-glucosidic linkages to yield maltopentaose." [GOC:mengo_curators, PMID:7511484, PMID:9406414]
synonym: "alpha-amylase-mediated polysaccharide catabolism, producing maltopentaose" EXACT []
synonym: "maltopentaose-forming alpha-amylase activity" RELATED []
is_a: GO:0000272 ! polysaccharide catabolic process

[Term]
id: GO:0052788
name: d-4,5 unsaturated beta-glucuronyl hydrolase activity
namespace: molecular_function
def: "Catalysis of the hydrolysis of the glycosidic bond in an unsaturated saccharide between the unsaturated glucuronyl residue at the nonreducing terminus and the saccharide linked to the residue." [GOC:mengo_curators, PMID:12729728]
synonym: "unsaturated beta-glucuronyl hydrolase activity" EXACT []
is_a: GO:0004553 ! hydrolase activity, hydrolyzing O-glycosyl compounds

[Term]
id: GO:0052789
name: mannan 1,3-beta-mannosidase activity
namespace: molecular_function
def: "Catalysis of the hydrolysis of (1->3)-beta-D-mannosidic linkages in mannans, releasing mannose." [EC:3.2.1.78, GOC:mengo_curators]
synonym: "1,3-beta-D-mannan mannanohydrolase activity" RELATED [EC:3.2.1.78]
synonym: "beta-1,3-mannan 3-mannanohydrolase activity" RELATED [EC:3.2.1.78]
synonym: "exo-1,3-beta-mannanase activity" RELATED [EC:3.2.1.78]
synonym: "exo-1,3-mannanase activity" RELATED [EC:3.2.1.78]
synonym: "exo-beta-1,3-mannase activity" RELATED [EC:3.2.1.78]
is_a: GO:0004567 ! beta-mannosidase activity

[Term]
id: GO:0052790
name: chitooligosaccharide deacetylase activity
namespace: molecular_function
def: "Catalysis of the reaction: chitooligosaccharide with N-acetylglucosamine at nonreducing terminal + H2O = chitooligosaccharide with glucosamine at nonreducing terminal + acetate. This reaction is the deacetylation of a chitooligosaccharide at the nonreducing N-acetylglucosamine residue; chitooligosaccharide are composed of (1->4)-linked D-glucosamine (GlcN) and N-acetyl-D-glucosamine (GlcNAc) in varying proportions." [GOC:mengo_curators, PMID:8421697, PMID:8986807]
xref: EC:3.5.1.-
is_a: GO:0019213 ! deacetylase activity
is_a: GO:0052689 ! carboxylic ester hydrolase activity

[Term]
id: GO:0052791
name: 3-deoxy-D-glycero-D-galacto-2-nonulosonic acid hydrolase activity
namespace: molecular_function
def: "Catalysis of the reaction: (2-keto-3-deoxynononic acid)n + H2O = (2-keto-3-deoxynononic acid)n-1 + 2-keto-3-deoxynononic acid. This reaction is the hydrolysis of a 2-keto-3-deoxynononic acid residue from a poly-2-keto-3-deoxynononic acid chain." [GOC:mengo_curators, PMID:21247893]
synonym: "2-keto-3-deoxynononic acid sialidase activity" EXACT []
is_a: GO:0016997 ! alpha-sialidase activity

[Term]
id: GO:0052792
name: endo-xylogalacturonan hydrolase activity
namespace: molecular_function
def: "Catalysis of the endohydrolysis of xylogalacturonate by cleavage of the alpha-(1,4)-linkage. Xylogalacturonate (XGA) is composed of a chain of alpha-(1,4)-linked D-galacturonic acid residues with beta-D-xylose substituted at the O3 position." [GOC:mengo_curators, PMID:10618200]
synonym: "endo-galacturonase activity" BROAD []
is_a: GO:0004553 ! hydrolase activity, hydrolyzing O-glycosyl compounds

[Term]
id: GO:0052793
name: pectin acetylesterase activity
namespace: molecular_function
def: "Catalysis of the reaction: pectin + H2O = pectate + acetate. This reaction is the hydrolysis of acetyl esters of pectin, producing pectate, partially esterified pectin." [GOC:mengo_curators, PMID:9218776]
is_a: GO:0052689 ! carboxylic ester hydrolase activity

[Term]
id: GO:0052794
name: exo-alpha-(2->3)-sialidase activity
namespace: molecular_function
def: "Catalysis of the hydrolysis of alpha-(2->3)-glycosidic linkages of terminal sialic residues in substrates." [EC:3.2.1.18, GOC:mengo_curators]
synonym: "exo-alpha-(2,3)-sialidase activity" EXACT []
synonym: "exo-alpha-2,3-sialidase activity" EXACT []
xref: EC:3.2.1.18
is_a: GO:0004308 ! exo-alpha-sialidase activity

[Term]
id: GO:0052795
name: exo-alpha-(2->6)-sialidase activity
namespace: molecular_function
def: "Catalysis of the hydrolysis of alpha-(2->6)-glycosidic linkages of terminal sialic residues in substrates." [EC:3.2.1.18, GOC:mengo_curators]
synonym: "exo-alpha-(2,6)-sialidase activity" EXACT []
synonym: "exo-alpha-2,6-sialidase activity" EXACT []
xref: EC:3.2.1.18
is_a: GO:0004308 ! exo-alpha-sialidase activity

[Term]
id: GO:0052796
name: exo-alpha-(2->8)-sialidase activity
namespace: molecular_function
def: "Catalysis of the hydrolysis of alpha-(2->8)-glycosidic linkages of terminal sialic residues in substrates." [EC:3.2.1.18, GOC:mengo_curators]
synonym: "exo-alpha-(2,8)-sialidase activity" EXACT []
synonym: "exo-alpha-2,8-sialidase activity" EXACT []
xref: EC:3.2.1.18
is_a: GO:0004308 ! exo-alpha-sialidase activity

[Term]
id: GO:0052797
name: 4-O-methyl-glucuronoyl methylesterase activity
namespace: molecular_function
def: "Catalysis of the reaction: [X]-4-O-methyl-D-glucuronic acid + H2O = [X]-OH + methyl-D-glucuronic acid. This reaction is the hydrolysis of the ester linkage between 4-O-methyl-D-glucuronic acid (MeGlcA) and an alcohol (-OH) group attached to a molecule, denoted here as [X]." [GOC:mengo_curators, PMID:16876163]
synonym: "glucuronoyl esterase activity" BROAD [PMID:16876163]
is_a: GO:0052689 ! carboxylic ester hydrolase activity

[Term]
id: GO:0052798
name: beta-galactoside alpha-2,3-sialyltransferase activity
namespace: molecular_function
def: "Catalysis of the transfer of sialyl residues alpha-2,3-linked to a beta galactosyl residue on the donor to form an alpha-2,3 linkage to a terminal beta galactosyl residue on the acceptor." [GOC:mengo_curators, PMID:7826016, PMID:8405811]
synonym: "trans-sialidase activity" BROAD []
is_a: GO:0008373 ! sialyltransferase activity

[Term]
id: GO:0052799
name: coenzyme F420-dependent bicyclic nitroimidazole catabolic process
namespace: biological_process
def: "The breakdown of a bicyclic nitroimidazole into simpler components in a process that requires coenzyme F420 and produces reactive nitrogen species. Hydride, from reduced coenzyme F420, is added to the bicyclic nitroimidazole, resulting in unstable substances that break down to form three stable products. The elimination of nitrous acid produces the corresponding des-nitroimidazole; hydrolysis produces a related compound; and further reduction creates an aromatic hydroxylamine metabolite that degrades further. These reactions release hyponitrous acid and nitrous acid, which is unstable and disproportionates into nitric oxide (NO) and other reactive nitrogen intermediates." [GOC:mengo_curators, PMID:16387854, PMID:19039139]
synonym: "coenzyme F420-dependent nitroimidazole breakdown" EXACT []
synonym: "coenzyme F420-dependent nitroimidazole catabolism" EXACT []
synonym: "coenzyme F420-dependent nitroimidazole reduction" EXACT []
synonym: "coenzyme F420-dependent nitroreductase activity" RELATED []
is_a: GO:0052800 ! bicyclic nitroimidazole catabolic process

[Term]
id: GO:0052800
name: bicyclic nitroimidazole catabolic process
namespace: biological_process
def: "The chemical reactions and pathways resulting in the breakdown of a bicyclic nitroimidazole." [PMID:16387854, PMID:19039139]
synonym: "bicyclic nitroimidazole breakdown" EXACT []
synonym: "bicyclic nitroimidazole catabolism" EXACT []
synonym: "bicyclic nitroimidazole degradation" EXACT []
is_a: GO:0052801 ! bicyclic nitroimidazole metabolic process
is_a: GO:0052804 ! nitroimidazole catabolic process

[Term]
id: GO:0052801
name: bicyclic nitroimidazole metabolic process
namespace: biological_process
def: "The chemical reactions and pathways involving bicyclic nitroimidazoles, imidazole derivatives with two rings and a nitro group attached to one ring." [PMID:16387854, PMID:19039139]
synonym: "bicyclic nitroimidazole metabolism" EXACT []
is_a: GO:0052802 ! nitroimidazole metabolic process

[Term]
id: GO:0052802
name: nitroimidazole metabolic process
namespace: biological_process
def: "The chemical reactions and pathways involving nitroimidazoles, imidazole derivatives with a nitro group attached to one ring." [PMID:16387854, PMID:19039139]
synonym: "nitroimidazole metabolism" EXACT []
is_a: GO:0052803 ! imidazole-containing compound metabolic process

[Term]
id: GO:0052803
name: imidazole-containing compound metabolic process
namespace: biological_process
def: "The chemical reactions and pathways involving imidazoles, five-membered organic heterocycle containing two nitrogen atoms at positions 1 and 3, or any of its derivatives; compounds containing an imidazole skeleton." [GOC:curators]
synonym: "imidazole metabolism" EXACT []
is_a: GO:0006725 ! cellular aromatic compound metabolic process
is_a: GO:0034641 ! cellular nitrogen compound metabolic process
is_a: GO:0046483 ! heterocycle metabolic process
is_a: GO:1901360 ! organic cyclic compound metabolic process
is_a: GO:1901564 ! organonitrogen compound metabolic process

[Term]
id: GO:0052804
name: nitroimidazole catabolic process
namespace: biological_process
def: "The chemical reactions and pathways resulting in the breakdown of nitroimidazoles, imidazole derivatives with a nitro group attached to one ring." [PMID:16387854, PMID:19039139]
synonym: "nitroimidazole breakdown" EXACT []
synonym: "nitroimidazole catabolism" EXACT []
synonym: "nitroimidazole degradation" EXACT []
is_a: GO:0052805 ! imidazole-containing compound catabolic process

[Term]
id: GO:0052805
name: imidazole-containing compound catabolic process
namespace: biological_process
def: "The chemical reactions and pathways resulting in the breakdown of imidazoles, five-membered organic heterocycle containing two nitrogen atoms at positions 1 and 3, or any of its derivatives; compounds containing an imidazole skeleton." [GOC:curators]
synonym: "imidazole breakdown" EXACT []
synonym: "imidazole catabolism" EXACT []
synonym: "imidazole degradation" EXACT []
is_a: GO:0019439 ! aromatic compound catabolic process
is_a: GO:0044270 ! cellular nitrogen compound catabolic process
is_a: GO:0046700 ! heterocycle catabolic process
is_a: GO:0052803 ! imidazole-containing compound metabolic process
is_a: GO:1901361 ! organic cyclic compound catabolic process
is_a: GO:1901565 ! organonitrogen compound catabolic process

[Term]
id: GO:0052806
name: sulfite reductase (coenzyme F420) activity
namespace: molecular_function
def: "Catalysis of the reaction: sulfite + 3 1,5-dihydrocoenzyme F420 = hydrogen sulfide + 3 H2O + 3 coenzyme F420. 1,5-dihydrocoenzyme F420 is also known as reduced coenzyme F420." [GOC:mengo_curators, PMID:16048999]
synonym: "coenzyme F420-dependent sulfite reductase activity" EXACT []
synonym: "coenzyme F420-sulfite reductase activity" EXACT []
synonym: "hydrogen-sulfide:coenzyme F420 oxidoreductase activity" EXACT []
synonym: "sulfite:reduced coenzyme F420 reductase activity" EXACT []
is_a: GO:0016667 ! oxidoreductase activity, acting on a sulfur group of donors

[Term]
id: GO:0052807
name: aflatoxin reductase (coenzyme F420) activity
namespace: molecular_function
def: "Catalysis of the reaction: aflatoxin + 1,5-dihydrocoenzyme F420 = aflatoxin with reduced furanocoumarin moiety + coenzyme F420. 1,5-dihydrocoenzyme F420 is also known as reduced coenzyme F420." [GOC:mengo_curators, PMID:20807200]
synonym: "aflatoxin:coenzyme F420 oxidoreductase activity" EXACT []
synonym: "aflatoxin:reduced coenzyme F420 reductase activity" EXACT []
synonym: "coenzyme F420-aflatoxin reductase activity" EXACT []
synonym: "coenzyme F420-dependent aflatoxin reductase activity" EXACT []
is_a: GO:0016667 ! oxidoreductase activity, acting on a sulfur group of donors

[Term]
id: GO:0052808
name: reduced coenzyme F420:NADP+ oxidoreductase activity
namespace: molecular_function
def: "Catalysis of the reaction: NADP+ + 1,5-dihydrocoenzyme F420 = NADPH + H+ + coenzyme F420. 1,5-dihydrocoenzyme F420 is also known as reduced coenzyme F420." [GOC:mengo_curators, PMID:11726492]
synonym: "coenzyme F420-dependent NADP oxidoreductase activity" EXACT []
synonym: "coenzyme F420-dependent NADP reductase activity" EXACT []
synonym: "F420H2:NADP oxidoreductase activity" EXACT []
synonym: "F420H2:NADP+ oxidoreductase activity" EXACT []
synonym: "NADP+:F420 oxidoreductase activity" EXACT []
xref: EC:1.5.1.40
is_a: GO:0016651 ! oxidoreductase activity, acting on NAD(P)H

[Term]
id: GO:0052809
name: acharan sulfate lyase activity
namespace: molecular_function
def: "Catalysis of the cleavage of a carbon-oxygen bond in acharan sulfate, a glycosaminoglycan with a uniformly repeating disaccharide structure of alpha-D-N-acetylglucosaminyl-2-O-sulfo-alpha-L-iduronic acid." [GOC:mengo_curators, PMID:19566715]
is_a: GO:0016837 ! carbon-oxygen lyase activity, acting on polysaccharides

[Term]
id: GO:0052810
name: 1-phosphatidylinositol-5-kinase activity
namespace: molecular_function
def: "Catalysis of the reaction: 1-phosphatidyl-1D-myo-inositol + ATP = a 1-phosphatidyl-1D-myo-inositol 5-phosphate + ADP + 2 H+." [PMID:12270933, PMID:9660759, RHEA:44680]
synonym: "1-phosphatidylinositol 5-kinase activity" EXACT []
xref: Reactome:R-HSA-1675810 "PI is phosphorylated to PI5P by PIP5K1A/B at the plasma membrane"
xref: Reactome:R-HSA-1675866 "PI is phosphorylated to PI5P by PIKFYVE at the late endosome membrane"
xref: RHEA:44680
is_a: GO:0052742 ! phosphatidylinositol kinase activity

[Term]
id: GO:0052811
name: 1-phosphatidylinositol-3-phosphate 4-kinase activity
namespace: molecular_function
def: "Catalysis of the reaction: a 1-phosphatidyl-1D-myo-inositol 3-phosphate + ATP = a 1-phosphatidyl-1D-myo-inositol 3,4-bisphosphate + ADP + 2 H+." [PMID:9211928, PMID:9367159, PMID:9660759, RHEA:63688]
synonym: "phosphatidylinositol 3-phosphate 4-kinase activity" EXACT []
xref: Reactome:R-HSA-1676145 "PI3P is phosphorylated to PI(3,4)P2 by PIP4K2/5K1 at the plasma membrane"
xref: RHEA:63688
is_a: GO:0052742 ! phosphatidylinositol kinase activity

[Term]
id: GO:0052812
name: obsolete 1-phosphatidylinositol-3,4-bisphosphate 5-kinase activity
namespace: molecular_function
def: "OBSOLETE. Catalysis of the reaction: 1-phosphatidyl-1D-myo-inositol 3,4-bisphosphate + ATP = a 1-phosphatidyl-1D-myo-inositol 3,4,5-trisphosphate + ADP + 2 H+." [GOC:curators]
comment: This term was obsoleted because this reaction is not believed to be relevant physiologically.
synonym: "phosphatidylinositol-3,4-bisphosphate 5-kinase activity" EXACT []
xref: Reactome:R-HSA-1675773 "PI(3,4)P2 is phosphorylated to PI(3,4,5)P3 by PIP5K1A-C at the plasma membrane"
is_obsolete: true
consider: GO:0016308

[Term]
id: GO:0052813
name: obsolete phosphatidylinositol bisphosphate kinase activity
namespace: molecular_function
def: "OBSOLETE. Catalysis of the reaction: ATP + a phosphatidylinositol bisphosphate = ADP + a phosphatidylinositol trisphosphate." [GOC:ai]
comment: This term was obsoleted because it is an unnecessary grouping class.
is_obsolete: true
replaced_by: GO:0052742

[Term]
id: GO:0052814
name: medium-chain-aldehyde dehydrogenase activity
namespace: molecular_function
def: "Catalysis of the reaction: a medium-chain aldehyde + NAD+ = a medium-chain carboxylate + NADH + H+. Medium-chain aldehydes have a chain length of between 8 and 12 carbons." [EC:1.2.1.48]
synonym: "medium-chain aliphatic aldehyde dehydrogenase activity" RELATED [EC:1.2.1.48]
synonym: "medium-chain fatty aldehyde dehydrogenase activity" RELATED [EC:1.2.1.48]
synonym: "medium-chain-aldehyde:NAD+ oxidoreductase activity" RELATED [EC:1.2.1.48]
xref: EC:1.2.1.-
is_a: GO:0004029 ! aldehyde dehydrogenase (NAD+) activity

[Term]
id: GO:0052815
name: medium-chain fatty acyl-CoA hydrolase activity
namespace: molecular_function
def: "Catalysis of the reaction: a medium-chain fatty acyl-CoA + H2O = a medium-chain fatty acid + CoA + H+. A medium-chain fatty acid has an aliphatic tail containing 6 to 12 carbons." [RHEA:68184]
comment: While there is not universal consensus on the lengths of short-, medium-, long- and very-long-chain fatty acids, the GO uses the definitions in ChEBI (see CHEBI:26666, CHEBI:59554, CHEBI:15904 and CHEBI:27283).
synonym: "medium-chain acyl coenzyme A hydrolase activity" RELATED []
synonym: "medium-chain acyl-thioester hydrolase activity" RELATED []
synonym: "medium-chain hydrolase activity" RELATED []
synonym: "medium-chain-acyl-CoA hydrolase activity" RELATED []
xref: MetaCyc:3.1.2.19-RXN
xref: RHEA:68184
is_a: GO:0047617 ! fatty acyl-CoA hydrolase activity

[Term]
id: GO:0052816
name: long-chain fatty acyl-CoA hydrolase activity
namespace: molecular_function
def: "Catalysis of the reaction: a long-chain fatty acyl-CoA + H2O = a long-chain fatty acid + CoA + H+. A long-chain fatty acid has an aliphatic tail containing 13 to 22 carbons." [RHEA:67680]
comment: While there is not universal consensus on the lengths of short-, medium-, long- and very-long-chain fatty acids, the GO uses the definitions in ChEBI (see CHEBI:26666, CHEBI:59554, CHEBI:15904 and CHEBI:27283).
synonym: "long-chain acyl coenzyme A hydrolase activity" RELATED []
synonym: "long-chain acyl-thioester hydrolase activity" RELATED []
synonym: "long-chain hydrolase activity" RELATED []
synonym: "long-chain-acyl-CoA hydrolase activity" RELATED []
xref: RHEA:67680
is_a: GO:0047617 ! fatty acyl-CoA hydrolase activity

[Term]
id: GO:0052817
name: very long-chain fatty acyl-CoA hydrolase activity
namespace: molecular_function
def: "Catalysis of the reaction: a very long-chain fatty acyl-CoA + H2O = a very long-chain fatty acid + CoA + H+. A very long-chain fatty acid has an aliphatic tail containing more than 22 carbons." [RHEA:67072]
comment: While there is not universal consensus on the lengths of short-, medium-, long- and very-long-chain fatty acids, the GO uses the definitions in ChEBI (see CHEBI:26666, CHEBI:59554, CHEBI:15904 and CHEBI:27283).
synonym: "very long-chain acyl coenzyme A hydrolase activity" RELATED []
synonym: "very long-chain acyl-thioester hydrolase activity" RELATED []
synonym: "very long-chain hydrolase activity" RELATED []
synonym: "very long-chain-acyl-CoA hydrolase activity" RELATED []
xref: RHEA:67072
is_a: GO:0047617 ! fatty acyl-CoA hydrolase activity

[Term]
id: GO:0052818
name: heteroglycan 3-alpha-mannosyltransferase activity
namespace: molecular_function
def: "Catalysis of the reaction: heteroglycan + GDP-mannose = (1->3)-alpha-D-mannosylheteroglycan + GDP." [EC:2.4.1.48, MetaCyc:RXN-7992]
synonym: "GDP mannose 3-alpha-mannosyltransferase activity" RELATED [EC:2.4.1.48]
synonym: "GDP-mannose:heteroglycan 3-alpha-D-mannosyltransferase activity" RELATED [EC:2.4.1.48]
synonym: "guanosine diphosphomannose-heteroglycan 3-alpha-mannosyltransferase activity" RELATED [EC:2.4.1.48]
synonym: "heteropolysaccharide 3-alpha-mannosyltransferase activity" EXACT []
xref: EC:2.4.1.48
xref: KEGG_REACTION:R03769
xref: MetaCyc:RXN-7992
is_a: GO:0047264 ! heteroglycan alpha-mannosyltransferase activity

[Term]
id: GO:0052819
name: heteroglycan 2-alpha-mannosyltransferase activity
namespace: molecular_function
def: "Catalysis of the reaction: heteroglycan + GDP-mannose = (1->2)-alpha-D-mannosylheteroglycan + GDP." [EC:2.4.1.48, MetaCyc:2.4.1.48-RXN]
synonym: "GDP mannose 2-alpha-mannosyltransferase activity" RELATED [EC:2.4.1.48]
synonym: "GDP-mannose:heteroglycan 2-alpha-D-mannosyltransferase activity" RELATED [EC:2.4.1.48]
synonym: "guanosine diphosphomannose-heteroglycan 2-alpha-mannosyltransferase activity" RELATED [EC:2.4.1.48]
synonym: "heteropolysaccharide 2-alpha-mannosyltransferase activity" EXACT []
xref: EC:2.4.1.48
xref: KEGG_REACTION:R03768
xref: MetaCyc:2.4.1.48-RXN
is_a: GO:0047264 ! heteroglycan alpha-mannosyltransferase activity

[Term]
id: GO:0052820
name: DNA-1,N6-ethenoadenine N-glycosylase activity
namespace: molecular_function
def: "Catalysis of the reaction: DNA with 1-N6-ethenoadenine + H2O = DNA with abasic site + 1-N6-ethenoadenine. This reaction is the removal of 1,N6-ethenoadenine by cleaving the N-C1' glycosidic bond between the target damaged DNA base and the deoxyribose sugar." [PMID:21960007]
synonym: "1,N(6)-ethenoadenine N-glycosylase activity" EXACT []
synonym: "1,N6-ethenoadenine glycosylase activity" EXACT []
is_a: GO:0003905 ! alkylbase DNA N-glycosylase activity

[Term]
id: GO:0052821
name: DNA-7-methyladenine glycosylase activity
namespace: molecular_function
def: "Catalysis of the reaction: DNA containing 7-methyladenine + H2O = DNA with abasic site + 7-methyladenine. This reaction is the hydrolysis of DNA by cleavage of the N-C1' glycosidic bond between the damaged DNA 7-methyladenine and the deoxyribose sugar to remove the 7-methyladenine, leaving an abasic site." [GOC:jl, PMID:16468998]
xref: EC:3.2.2.21
xref: MetaCyc:3.2.2.21-RXN
is_a: GO:0003905 ! alkylbase DNA N-glycosylase activity

[Term]
id: GO:0052822
name: DNA-3-methylguanine glycosylase activity
namespace: molecular_function
def: "Catalysis of the reaction: DNA containing 3-methylguanine + H2O = DNA with abasic site + 3-methylguanine. This reaction is the hydrolysis of DNA by cleavage of the N-C1' glycosidic bond between the damaged DNA 3-methylguanine and the deoxyribose sugar to remove the 3-methylguanine, leaving an abasic site." [EC:3.2.2.21, GOC:elh, PMID:10872450, PMID:9224623]
synonym: "3-methylguanine DNA glycosylase I" RELATED [EC:3.2.2.20]
synonym: "alkylated-DNA glycohydrolase (releasing methyladenine and methylguanine)" BROAD [EC:3.2.2.20]
synonym: "deoxyribonucleate 3-methylguanine glycosidase I" RELATED [EC:3.2.2.20]
synonym: "DNA glycosidase I activity" RELATED [EC:3.2.2.20]
xref: EC:3.2.2.21
xref: MetaCyc:3.2.2.21-RXN
is_a: GO:0043733 ! DNA-3-methylbase glycosylase activity

[Term]
id: GO:0052823
name: 2-hydroxy-6-oxonona-2,4,7-trienedioate hydrolase activity
namespace: molecular_function
def: "Catalysis of the reaction: (2E,4Z,7E)-2-hydroxy-6-oxonona-2,4,7-trienedioate + H2O = (2E)-2-hydroxypenta-2,4-dienoate + fumarate + H+." [RHEA:25046]
synonym: "(2E,4Z,7E)-2-hydroxy-6-oxonona-2,4,7-trienedioate fumarylhydrolase activity" EXACT systematic_synonym [EC:3.7.1.14]
synonym: "2-hydroxy-6-ketonona-2,4,7-trienedoic acid hydrolase activity" EXACT [UM-BBD_reactionID:r1622]
xref: EC:3.7.1.14
xref: MetaCyc:RXN-12070
xref: RHEA:25046
xref: UM-BBD_reactionID:r1622
is_a: GO:0016823 ! hydrolase activity, acting on acid carbon-carbon bonds, in ketonic substances

[Term]
id: GO:0052825
name: inositol-1,3,4,5,6-pentakisphosphate 1-phosphatase activity
namespace: molecular_function
def: "Catalysis of the reaction: inositol-1,3,4,5,6-pentakisphosphate + H2O = inositol-3,4,5,6-tetrakisphosphate + phosphate." [GOC:ai]
xref: Reactome:R-HSA-1855219 "I(1,3,4,5,6)P5 is dephosphorylated to I(3,4,5,6)P4 by ITPK1 in the cytosol"
is_a: GO:0052827 ! inositol pentakisphosphate phosphatase activity

[Term]
id: GO:0052826
name: inositol hexakisphosphate 2-phosphatase activity
namespace: molecular_function
def: "Catalysis of the reaction: myo-inositol hexakisphosphate + H2O = myo-inositol 1,3,4,5,6-pentakisphosphate + phosphate." [EC:3.1.3.62]
synonym: "1D-myo-inositol-hexakisphosphate 2-phosphohydrolase activity" RELATED [EC:3.1.3.62]
xref: EC:3.1.3.62
xref: Reactome:R-HSA-1855225 "IP6 is dephosphorylated to I(1,2,4,5,6)P5 by MINPP1 in the ER lumen"
is_a: GO:0004446 ! inositol-hexakisphosphate phosphatase activity

[Term]
id: GO:0052827
name: inositol pentakisphosphate phosphatase activity
namespace: molecular_function
def: "Catalysis of the reaction: myo-inositol pentakisphosphate + H2O = myo-inositol tetrakisphosphate + phosphate." [GOC:bf]
is_a: GO:0052745 ! inositol phosphate phosphatase activity

[Term]
id: GO:0052828
name: inositol-3,4-bisphosphate 4-phosphatase activity
namespace: molecular_function
def: "Catalysis of the reaction: 1D-myo-inositol 3,4-bisphosphate + H2O = 1D-myo-inositol 3-phosphate + phosphate." [GOC:mah]
xref: Reactome:R-HSA-1855202 "I(3,4)P2 is dephosphorylated to I3P by INPP4A/B in the cytosol"
xref: RHEA:43388
is_a: GO:0016312 ! inositol bisphosphate phosphatase activity

[Term]
id: GO:0052829
name: inositol-1,3,4-trisphosphate 1-phosphatase activity
namespace: molecular_function
def: "Catalysis of the reaction: D-myo-inositol 1,3,4-trisphosphate + H2O = myo-inositol 3,4-bisphosphate + phosphate." [GOC:ai]
xref: Reactome:R-HSA-1855232 "I(1,3,4)P3 is dephosphorylated to I(3,4)P2 by INPP1 in the cytosol"
is_a: GO:0046030 ! inositol trisphosphate phosphatase activity

[Term]
id: GO:0052830
name: inositol-1,3,4,6-tetrakisphosphate 6-phosphatase activity
namespace: molecular_function
def: "Catalysis of the reaction: inositol-1,3,4,6-tetrakisphosphate + H2O = inositol-1,3,4-trisphosphate + phosphate." [GOC:ai]
xref: Reactome:R-HSA-1855171 "I(1,3,4,6)P4 is dephosphorylated to I(1,3,4)P3 by ITPK1 in the cytosol"
is_a: GO:0052743 ! inositol tetrakisphosphate phosphatase activity

[Term]
id: GO:0052831
name: inositol-1,3,4,6-tetrakisphosphate 1-phosphatase activity
namespace: molecular_function
def: "Catalysis of the reaction: inositol-1,3,4,6-tetrakisphosphate + H2O = inositol-3,4,6-trisphosphate + phosphate." [GOC:ai]
xref: Reactome:R-HSA-1855159 "I(1,3,4,6)P4 is dephosphorylated to I(3,4,6)P3 by ITPK1 in the cytosol"
is_a: GO:0052743 ! inositol tetrakisphosphate phosphatase activity

[Term]
id: GO:0052832
name: inositol monophosphate 3-phosphatase activity
namespace: molecular_function
def: "Catalysis of the reaction: myo-inositol 3-phosphate + H2O = myo-inositol + phosphate." [EC:3.1.3.25]
xref: EC:3.1.3.25
xref: MetaCyc:MYO-INOSITOL-1OR-4-MONOPHOSPHATASE-RXN
xref: Reactome:R-HSA-1855210 "I3P is dephosphorylated to Ins by IMPA1/2 in the cytosol"
xref: RHEA:30739
is_a: GO:0052834 ! inositol monophosphate phosphatase activity

[Term]
id: GO:0052833
name: inositol monophosphate 4-phosphatase activity
namespace: molecular_function
def: "Catalysis of the reaction: myo-inositol 4-phosphate + H2O = myo-inositol + phosphate." [EC:3.1.3.25]
synonym: "inositol-1(or 4)-monophosphatase activity" BROAD [EC:3.1.3.25]
synonym: "myo-inositol-1(or 4)-monophosphatase activity" BROAD []
synonym: "myo-inositol-1(or 4)-phosphate phosphohydrolase activity" BROAD []
xref: EC:3.1.3.25
xref: MetaCyc:RXN-10952
xref: Reactome:R-HSA-1855211 "I4P is dephosphorylated to Ins by IMPA1/2 in the cytosol"
xref: RHEA:30735
is_a: GO:0052834 ! inositol monophosphate phosphatase activity

[Term]
id: GO:0052834
name: inositol monophosphate phosphatase activity
namespace: molecular_function
def: "Catalysis of the reaction: myo-inositol phosphate + H2O = myo-inositol + phosphate." [EC:3.1.3.25]
synonym: "inositol phosphatase activity" RELATED [EC:3.1.3.25]
synonym: "inositol-1(or 4)-monophosphatase activity" BROAD [EC:3.1.3.25]
synonym: "inositol-phosphate phosphatase activity" RELATED [EC:3.1.3.25]
synonym: "L-myo-inositol-phosphate phosphatase activity" RELATED [EC:3.1.3.25]
synonym: "myo-inositol monophosphatase activity" RELATED [EC:3.1.3.25]
synonym: "myo-inositol phosphatase activity" RELATED [EC:3.1.3.25]
synonym: "myo-inositol-1(or 4)-phosphate phosphohydrolase activity" BROAD [EC:3.1.3.25]
synonym: "myo-inositol-phosphatase activity" RELATED [EC:3.1.3.25]
synonym: "myo-inositol-phosphate phosphohydrolase activity" RELATED [EC:3.1.3.25]
xref: EC:3.1.3.25
xref: MetaCyc:RXN-10949
xref: RHEA:24056
is_a: GO:0052745 ! inositol phosphate phosphatase activity

[Term]
id: GO:0052835
name: inositol-3,4,6-trisphosphate 1-kinase activity
namespace: molecular_function
def: "Catalysis of the reaction: 1D-myo-inositol 3,4,6-trisphosphate + ATP = 1D-myo-inositol 1,3,4,6-tetrakisphosphate + ADP + H+." [PMID:11909533, RHEA:70287]
synonym: "1D-myo-inositol-trisphosphate 1-kinase activity" BROAD []
synonym: "inositol 3,4,6-trisphosphate 1-kinase activity" EXACT []
synonym: "inositol-trisphosphate 1-kinase activity" BROAD []
synonym: "ins(3,4,6)P(3) 1-kinase activity" RELATED []
synonym: "Ins(3,4,6)P3 1-kinase activity" RELATED []
synonym: "IP3 1-kinase activity" BROAD []
xref: MetaCyc:RXN-10984
xref: Reactome:R-HSA-1855169 "I(3,4,6)P3 is phosphorylated to I(1,3,4,6)P4 by ITPK1 in the cytosol"
xref: RHEA:70287
is_a: GO:0051766 ! inositol trisphosphate kinase activity

[Term]
id: GO:0052836
name: inositol 5-diphosphate pentakisphosphate 5-kinase activity
namespace: molecular_function
def: "Catalysis of the reaction: ATP + inositol 5-diphosphate pentakisphosphate = ADP + inositol 5-triphosphate pentakisphosphate." [PMID:11502751, PMID:18355727]
xref: Reactome:R-HSA-1855158 "5-PP-IP5 is phosphorylated to 5-PPP-IP5 by IP6K1/3 in the cytosol"
xref: Reactome:R-HSA-1855224 "5-PP-IP5 is phosphorylated to 5-PPP-IP5 by IP6K1/2 in the nucleus"
is_a: GO:0016773 ! phosphotransferase activity, alcohol group as acceptor
is_a: GO:0180030 ! inositol phosphate kinase activity

[Term]
id: GO:0052837
name: thiazole biosynthetic process
namespace: biological_process
def: "The chemical reactions and pathways resulting in the formation of a thiazole, a five-membered heterocyclic ring structure containing a sulfur in the 1-position and a nitrogen in the 3-position." [GOC:curators]
synonym: "thiazole anabolism" EXACT []
synonym: "thiazole biosynthesis" EXACT []
synonym: "thiazole formation" EXACT []
synonym: "thiazole synthesis" EXACT []
is_a: GO:0018131 ! oxazole or thiazole biosynthetic process
is_a: GO:0019438 ! aromatic compound biosynthetic process
is_a: GO:0044272 ! sulfur compound biosynthetic process
is_a: GO:0052838 ! thiazole metabolic process
is_a: GO:1901362 ! organic cyclic compound biosynthetic process
is_a: GO:1901566 ! organonitrogen compound biosynthetic process

[Term]
id: GO:0052838
name: thiazole metabolic process
namespace: biological_process
def: "The chemical reactions and pathways involving thiazole, a five-membered heterocyclic ring structure containing a sulfur in the 1-position and a nitrogen in the 3-position." [GOC:curators]
synonym: "thiazole metabolism" EXACT []
is_a: GO:0006725 ! cellular aromatic compound metabolic process
is_a: GO:0006790 ! sulfur compound metabolic process
is_a: GO:0046484 ! oxazole or thiazole metabolic process
is_a: GO:1901360 ! organic cyclic compound metabolic process
is_a: GO:1901564 ! organonitrogen compound metabolic process

[Term]
id: GO:0052839
name: inositol diphosphate tetrakisphosphate kinase activity
namespace: molecular_function
def: "Catalysis of the reaction: ATP + inositol diphosphate tetrakisphosphate = ADP + inositol bisdiphosphate trisphosphate." [PMID:10827188, PMID:11502751, PMID:18355727]
xref: Reactome:R-HSA-1855193 "1-PP-IP4 is phosphorylated to 1,5-(PP)2-IP3 by IP6K1/3 in the cytosol"
xref: Reactome:R-HSA-1855230 "5-PP-IP4 is phosphorylated to 1,5-(PP)2-IP3 by IP6K1/2 in the nucleus"
is_a: GO:0016773 ! phosphotransferase activity, alcohol group as acceptor
is_a: GO:0180030 ! inositol phosphate kinase activity

[Term]
id: GO:0052840
name: inositol diphosphate tetrakisphosphate diphosphatase activity
namespace: molecular_function
def: "Catalysis of the reaction: diphospho-1D-myo-inositol tetrakisphosphate + H2O = 1D-myo-inositol pentakisphosphate + phosphate." [PMID:10827188, PMID:11502751]
xref: MetaCyc:RXN-10963
xref: Reactome:R-HSA-1855166 "PP-IP4 is dephosphorylated to I(1,3,4,5,6)P5 by NUDT4 in the cytosol"
is_a: GO:0008486 ! diphosphoinositol-polyphosphate diphosphatase activity

[Term]
id: GO:0052841
name: inositol bisdiphosphate tetrakisphosphate diphosphatase activity
namespace: molecular_function
def: "Catalysis of the reaction: bisdiphospho-1D-myo-inositol tetrakisphosphate + H2O = diphospho-1D-myo-inositol pentakisphosphate + phosphate." [PMID:10827188, PMID:11502751]
xref: Reactome:R-HSA-1855165 "(PP)2-IP4 is dephosphorylated to 5-PP-IP5 by NUDT(1) in the cytosol"
xref: Reactome:R-HSA-2023973 "(PP)2-IP4 is dephosphorylated to 1/3-PP-IP5 by NUDT(1) in the cytosol"
is_a: GO:0008486 ! diphosphoinositol-polyphosphate diphosphatase activity

[Term]
id: GO:0052842
name: inositol diphosphate pentakisphosphate diphosphatase activity
namespace: molecular_function
def: "Catalysis of the reaction: diphospho-1D-myo-inositol pentakisphosphate + H2O = 1D-myo-inositol hexakisphosphate + phosphate." [PMID:10827188, PMID:11502751]
xref: KEGG_REACTION:R05779
xref: Reactome:R-HSA-1855198 "5-PP-IP5 is dephosphorylated to IP6 by NUDT(1) in the cytosol"
xref: Reactome:R-HSA-2023971 "1/3 PP-IP5 is dephosphorylated to IP6 by NUDT(1) in the cytosol"
is_a: GO:0008486 ! diphosphoinositol-polyphosphate diphosphatase activity

[Term]
id: GO:0052843
name: inositol-1-diphosphate-2,3,4,5,6-pentakisphosphate diphosphatase activity
namespace: molecular_function
alt_id: GO:0101011
def: "Catalysis of the reaction: 1-diphospho-1D-myo-inositol 2,3,4,5,6-pentakisphosphate + H2O = 1D-myo-inositol 1,2,3,4,5,6-hexakisphosphate + phosphate + 2 H+." [PMID:10827188, PMID:11502751, PMID:26422458]
synonym: "inositol 1-diphosphate 2,3,4,5,6-pentakisphosphate 1-diphosphatase activity" EXACT []
synonym: "inositol 1-pyrophosphate 2,3,4,5,6-pentakisphosphate 1-pyrophosphatase activity" EXACT []
xref: MetaCyc:RXN-10977
is_a: GO:0052842 ! inositol diphosphate pentakisphosphate diphosphatase activity

[Term]
id: GO:0052844
name: inositol-3-diphosphate-1,2,4,5,6-pentakisphosphate diphosphatase activity
namespace: molecular_function
def: "Catalysis of the reaction: 3-diphospho-1D-myo-inositol 1,2,4,5,6-pentakisphosphate + H2O = 1D-myo-inositol 1,2,3,4,5,6-hexakisphosphate + phosphate + 2 H+." [PMID:10827188, PMID:11502751]
xref: MetaCyc:RXN-10978
is_a: GO:0052842 ! inositol diphosphate pentakisphosphate diphosphatase activity

[Term]
id: GO:0052845
name: inositol-5-diphosphate-1,2,3,4,6-pentakisphosphate diphosphatase activity
namespace: molecular_function
def: "Catalysis of the reaction: 5-diphospho-1D-myo-inositol 1,2,3,4,6-pentakisphosphate + H2O = 1D-myo-inositol 1,2,3,4,5,6-hexakisphosphate + phosphate + H+." [PMID:10827188, PMID:11502751, RHEA:22384]
xref: KEGG_REACTION:R05779
xref: MetaCyc:RXN-10964
xref: RHEA:22384
is_a: GO:0052842 ! inositol diphosphate pentakisphosphate diphosphatase activity

[Term]
id: GO:0052846
name: inositol-1,5-bisdiphosphate-2,3,4,6-tetrakisphosphate 1-diphosphatase activity
namespace: molecular_function
alt_id: GO:0101012
def: "Catalysis of the reaction: 1,5-bisdiphospho-1D-myo-inositol 2,3,4,6-tetrakisphosphate + H2O = 5-diphospho-1D-myo-inositol 1,2,3,4,6-pentakisphosphate + phosphate + H+." [PMID:10827188, PMID:11502751, PMID:26422458]
synonym: "inositol 1,5-bisdiphosphate 2,3,4,6-tetrakisphosphate 1-diphosphatase activity" EXACT []
synonym: "inositol 1,5-bispyrophosphate 2,3,4,6-tetrakisphosphate 1-pyrophosphatase activity" EXACT []
xref: MetaCyc:RXN-10965
is_a: GO:0052841 ! inositol bisdiphosphate tetrakisphosphate diphosphatase activity

[Term]
id: GO:0052847
name: inositol-1,5-bisdiphosphate-2,3,4,6-tetrakisphosphate 5-diphosphatase activity
namespace: molecular_function
def: "Catalysis of the reaction: 1,5-bisdiphospho-1D-myo-inositol 2,3,4,6-tetrakisphosphate + H2O = 1-diphospho-1D-myo-inositol 2,3,4,5,6-pentakisphosphate + phosphate + H+." [MetaCyc:RXN-10975, PMID:10827188, PMID:11502751]
xref: MetaCyc:RXN-10975
is_a: GO:0052841 ! inositol bisdiphosphate tetrakisphosphate diphosphatase activity

[Term]
id: GO:0052848
name: inositol-3,5-bisdiphosphate-2,3,4,6-tetrakisphosphate 5-diphosphatase activity
namespace: molecular_function
def: "Catalysis of the reaction: 3,5-bisdiphospho-1D-myo-inositol 2,3,4,6-tetrakisphosphate + H2O = 3-diphospho-1D-myo-inositol 1,2,4,5,6-pentakisphosphate + phosphate + 2 H+." [PMID:10827188, PMID:11502751, RHEA:56312]
xref: MetaCyc:RXN-10976
xref: RHEA:56312
is_a: GO:0052841 ! inositol bisdiphosphate tetrakisphosphate diphosphatase activity

[Term]
id: GO:0052849
name: NADPH-dependent curcumin reductase activity
namespace: molecular_function
def: "Catalysis of the reaction: curcumin + NADPH + H+ = dihydrocurcumin + NADP+." [MetaCyc:RXN0-6676]
xref: EC:1.3.1.n3
xref: MetaCyc:RXN0-6676
is_a: GO:0016628 ! oxidoreductase activity, acting on the CH-CH group of donors, NAD or NADP as acceptor

[Term]
id: GO:0052850
name: NADPH-dependent dihydrocurcumin reductase activity
namespace: molecular_function
def: "Catalysis of the reaction: dihydrocurcumin + NADPH+ + H+ = tetrahydrocurcumin + NADP+." [MetaCyc:RXN0-6677]
synonym: "dihydrocurcumin reductase (NADPH) activity" EXACT []
xref: MetaCyc:RXN0-6677
is_a: GO:0016628 ! oxidoreductase activity, acting on the CH-CH group of donors, NAD or NADP as acceptor

[Term]
id: GO:0052851
name: ferric-chelate reductase (NADPH) activity
namespace: molecular_function
def: "Catalysis of the reaction: 2 Fe3+-siderophore + NADP+ + H+ -> 2 Fe2+-siderophore + NADPH." [RHEA:28795]
synonym: "ferric chelate reductase activity" BROAD []
synonym: "ferric reductase, NADPH-dependent activity" EXACT []
synonym: "iron chelate reductase activity" BROAD []
xref: EC:1.16.1.9
xref: KEGG_REACTION:R09541
xref: MetaCyc:RXN0-6555
xref: RHEA:28795
is_a: GO:0000293 ! ferric-chelate reductase activity
is_a: GO:0016723 ! oxidoreductase activity, acting on metal ions, NAD or NADP as acceptor

[Term]
id: GO:0052855
name: ADP-dependent NAD(P)H-hydrate dehydratase activity
namespace: molecular_function
def: "Catalysis of the reaction: (6S)-6beta-hydroxy-1,4,5,6-tetrahydronicotinamide adenine dinucleotide + ADP = AMP + 3 H+ + NADH + phosphate." [EC:4.2.1.93, PMID:21994945]
synonym: "(6S)-beta-6-hydroxy-1,4,5,6-tetrahydronicotinamide-adenine-dinucleotide hydro-lyase (ADP-hydrolysing)" RELATED [EC:4.2.1.136]
synonym: "(6S)-beta-6-hydroxy-1,4,5,6-tetrahydronicotinamide-adenine-dinucleotide hydro-lyase(ADP-hydrolysing; NADH-forming)" RELATED [EC:4.2.1.136]
synonym: "ADP-dependent H(4)NAD(P)OH dehydratase activity" EXACT []
synonym: "ADP-dependent H4NAD(P)OH dehydratase activity" EXACT []
synonym: "reduced nicotinamide adenine dinucleotide hydrate dehydratase activity" BROAD [EC:4.2.1.93]
xref: EC:4.2.1.136
is_a: GO:0016836 ! hydro-lyase activity

[Term]
id: GO:0052856
name: NADHX epimerase activity
namespace: molecular_function
def: "Catalysis of the reaction: (R)-NADHX = (S)-NADHX." [PMID:21994945]
xref: EC:5.1.99.6
xref: RHEA:32215
is_a: GO:0016854 ! racemase and epimerase activity

[Term]
id: GO:0052857
name: NADPHX epimerase activity
namespace: molecular_function
def: "Catalysis of the reaction: (R)-NADPHX = (S)-NADPHX." [PMID:21994945]
xref: EC:5.1.99.6
xref: Reactome:R-HSA-6806966 "APOA1BP dimer epimerises R-NAD(P)HX to S-NAD(P)HX"
xref: RHEA:32227
is_a: GO:0016854 ! racemase and epimerase activity

[Term]
id: GO:0052858
name: peptidyl-lysine acetyltransferase activity
namespace: molecular_function
def: "Catalysis of the reaction: acetyl phosphate + peptidyl-L-lysine = phosphate + peptidyl-N6-acetyl-L-lysine." [GOC:tb]
synonym: "acetyl-phosphate:peptidyl-L-lysine 6-N-acetyltransferase activity" EXACT []
synonym: "acetyl-phosphate:peptidyl-L-lysine N6-acetyltransferase activity" EXACT []
synonym: "peptidyl-lysine N(6)-acetyltransferase activity" EXACT []
synonym: "peptidyl-lysine N-acetyltransferase activity, acting on acetyl phosphate as donor" EXACT []
synonym: "peptidyl-lysine N6-acetyltransferase activity" EXACT []
is_a: GO:0008080 ! N-acetyltransferase activity

[Term]
id: GO:0052859
name: obsolete glucan endo-1,4-beta-glucosidase activity
namespace: molecular_function
def: "OBSOLETE. Catalysis of the random hydrolysis of (1->4) linkages in (1->4)-beta-D-glucans." [EC:3.2.1.75]
comment: This term was obsoleted because it was created by mistake; the reaction does not correspond to the EC number to which it was associated (EC:3.2.1.75; glucan endo-1,6-beta-glucosidase).
synonym: "1,4-beta-D-glucan glucanohydrolase activity" EXACT []
synonym: "beta-1,4-glucan 4-glucanohydrolase activity" EXACT []
synonym: "beta-1,4-glucan hydrolase activity" EXACT []
synonym: "beta-1,4-glucanase activity" EXACT []
synonym: "beta-1->4-glucan hydrolase activity" EXACT []
synonym: "endo-(1,4)-beta-D-glucanase activity" EXACT []
synonym: "endo-(1->4)-beta-D-glucanase activity" EXACT []
synonym: "endo-1,4-beta-D-glucanase activity" EXACT []
synonym: "endo-1,4-beta-glucanase activity" EXACT []
synonym: "endo-beta-1,4-glucanase activity" EXACT []
is_obsolete: true
replaced_by: GO:0046557

[Term]
id: GO:0052860
name: 2'-deoxymugineic-acid 3-dioxygenase activity
namespace: molecular_function
def: "Catalysis of the reaction: 2'-deoxymugineic acid + 2-oxoglutarate + O2 = 3-epihydroxy-2'-deoxymugineic acid + succinate + CO2." [EC:1.14.11.25]
synonym: "2'-deoxymugineic acid,2-oxoglutarate:oxygen oxidoreductase (3-hydroxylating) activity" RELATED [EC:1.14.11.25]
xref: EC:1.14.11.25
xref: KEGG_REACTION:R07187
xref: MetaCyc:RXN-7983
xref: RHEA:20065
is_a: GO:0016706 ! 2-oxoglutarate-dependent dioxygenase activity

[Term]
id: GO:0052861
name: glucan endo-1,3-beta-glucanase activity, C-3 substituted reducing group
namespace: molecular_function
def: "Catalysis of the endohydrolysis of (1->3)-linkages in beta-D-glucans when the glucose residue whose reducing group is involved in the linkage to be hydrolysed is itself substituted at C-3." [EC:3.2.1.6]
synonym: "1,3-(1,3)-beta-D-glucan 3-glucanohydrolase activity" RELATED [EC:3.2.1.6]
synonym: "laminaranase activity" RELATED [EC:3.2.1.6]
synonym: "laminarinase activity" RELATED [EC:3.2.1.6]
xref: EC:3.2.1.6
xref: MetaCyc:3.2.1.6-RXN
is_a: GO:0052736 ! beta-glucanase activity

[Term]
id: GO:0052862
name: glucan endo-1,4-beta-glucanase activity, C-3 substituted reducing group
namespace: molecular_function
def: "Catalysis of the endohydrolysis of (1->4)-linkages in beta-D-glucans when the glucose residue whose reducing group is involved in the linkage to be hydrolysed is itself substituted at C-3." [EC:3.2.1.6]
synonym: "1,3-(1,4)-beta-D-glucan 4-glucanohydrolase activity" RELATED [EC:3.2.1.6]
synonym: "laminaranase activity" RELATED [EC:3.2.1.6]
synonym: "laminarinase activity" RELATED [EC:3.2.1.6]
xref: EC:3.2.1.6
xref: MetaCyc:3.2.1.6-RXN
is_a: GO:0052736 ! beta-glucanase activity

[Term]
id: GO:0052863
name: 1-deoxy-D-xylulose 5-phosphate metabolic process
namespace: biological_process
def: "The chemical reactions and pathways involving 1-deoxy-D-xylulose 5-phosphate, the 5-phospho derivative of 1-deoxy-D-xylulose. 1-deoxy-D-xylulose 5-phosphate is an intermediate in the non-mevalonate pathway and a common precursor for isoprenoid, thiamin, and pyridoxol biosynthesis." [GOC:curators]
synonym: "(2R,3S)-2,3-dihydroxy-4-oxopentyl dihydrogen phosphate metabolic process" EXACT []
synonym: "(2R,3S)-2,3-dihydroxy-4-oxopentyl dihydrogen phosphate metabolism" EXACT []
synonym: "1-deoxy-D-xylulose 5-phosphate metabolism" EXACT []
is_a: GO:0006796 ! phosphate-containing compound metabolic process
is_a: GO:0019637 ! organophosphate metabolic process
is_a: GO:1901135 ! carbohydrate derivative metabolic process

[Term]
id: GO:0052864
name: 1-deoxy-D-xylulose 5-phosphate catabolic process
namespace: biological_process
def: "The chemical reactions and pathways resulting in the breakdown of 1-deoxy-D-xylulose 5-phosphate, the 5-phospho derivative of 1-deoxy-D-xylulose. 1-deoxy-D-xylulose 5-phosphate is an intermediate in the non-mevalonate pathway and a common precursor for isoprenoid, thiamin, and pyridoxol biosynthesis." [GOC:curators]
synonym: "(2R,3S)-2,3-dihydroxy-4-oxopentyl dihydrogen phosphate breakdown" EXACT []
synonym: "(2R,3S)-2,3-dihydroxy-4-oxopentyl dihydrogen phosphate catabolic process" EXACT []
synonym: "(2R,3S)-2,3-dihydroxy-4-oxopentyl dihydrogen phosphate catabolism" EXACT []
synonym: "(2R,3S)-2,3-dihydroxy-4-oxopentyl dihydrogen phosphate degradation" EXACT []
synonym: "1-deoxy-D-xylulose 5-phosphate breakdown" EXACT []
synonym: "1-deoxy-D-xylulose 5-phosphate catabolism" EXACT []
synonym: "1-deoxy-D-xylulose 5-phosphate degradation" EXACT []
is_a: GO:0046434 ! organophosphate catabolic process
is_a: GO:0052863 ! 1-deoxy-D-xylulose 5-phosphate metabolic process
is_a: GO:1901136 ! carbohydrate derivative catabolic process

[Term]
id: GO:0052865
name: 1-deoxy-D-xylulose 5-phosphate biosynthetic process
namespace: biological_process
def: "The chemical reactions and pathways resulting in the formation of 1-deoxy-D-xylulose 5-phosphate, the 5-phospho derivative of 1-deoxy-D-xylulose. 1-deoxy-D-xylulose 5-phosphate is an intermediate in the non-mevalonate pathway and a common precursor for isoprenoid, thiamin, and pyridoxol biosynthesis." [GOC:curators]
synonym: "(2R,3S)-2,3-dihydroxy-4-oxopentyl dihydrogen phosphate anabolism" EXACT []
synonym: "(2R,3S)-2,3-dihydroxy-4-oxopentyl dihydrogen phosphate biosynthesis" EXACT []
synonym: "(2R,3S)-2,3-dihydroxy-4-oxopentyl dihydrogen phosphate biosynthetic process" EXACT []
synonym: "(2R,3S)-2,3-dihydroxy-4-oxopentyl dihydrogen phosphate formation" EXACT []
synonym: "(2R,3S)-2,3-dihydroxy-4-oxopentyl dihydrogen phosphate synthesis" EXACT []
synonym: "1-deoxy-D-xylulose 5-phosphate anabolism" EXACT []
synonym: "1-deoxy-D-xylulose 5-phosphate biosynthesis" EXACT []
synonym: "1-deoxy-D-xylulose 5-phosphate formation" EXACT []
synonym: "1-deoxy-D-xylulose 5-phosphate synthesis" EXACT []
is_a: GO:0052863 ! 1-deoxy-D-xylulose 5-phosphate metabolic process
is_a: GO:0090407 ! organophosphate biosynthetic process
is_a: GO:1901137 ! carbohydrate derivative biosynthetic process

[Term]
id: GO:0052866
name: phosphatidylinositol phosphate phosphatase activity
namespace: molecular_function
def: "Catalysis of the reaction: phosphatidylinositol phosphate(n) + H2O = phosphatidylinositol phosphate(n-1) + phosphate. This reaction is the removal of a phosphate group from a phosphatidylinositol phosphate." [GOC:ai]
synonym: "phosphoinositide phosphatase activity" EXACT []
is_a: GO:0016791 ! phosphatase activity

[Term]
id: GO:0052867
name: phosphatidylinositol-1,4,5-trisphosphate 5-phosphatase activity
namespace: molecular_function
def: "Catalysis of the reaction: phosphatidyl-1D-myo-inositol 1,4,5-trisphosphate + H2O = 1-phosphatidyl-1D-myo-inositol 1,4-bisphosphate + phosphate." [GOC:curators]
synonym: "phosphatidyl-myo-inositol-1,4,5-trisphosphate phosphatase activity" BROAD []
synonym: "phosphatidylinositol 1,4,5-trisphosphate phosphatase activity" BROAD []
synonym: "phosphatidylinositol-trisphosphatase activity" BROAD []
synonym: "PtdIns(1,4,5)P(3) phosphatase activity" BROAD []
synonym: "PtdIns(1,4,5)P3 phosphatase activity" BROAD []
synonym: "triphosphoinositide phosphatase activity" BROAD []
synonym: "triphosphoinositide phosphomonoesterase activity" BROAD []
is_a: GO:0034594 ! phosphatidylinositol trisphosphate phosphatase activity
is_a: GO:0034595 ! phosphatidylinositol phosphate 5-phosphatase activity

[Term]
id: GO:0052868
name: protein-lysine lysyltransferase activity
namespace: molecular_function
def: "Catalysis of the reaction: protein-lysine + protein-lysine = protein N6-(lysyl)-L-lysine + protein. This reaction is the addition of lysine group from one protein to a lysine residue in a second protein, producing N6-(lysyl)-L-lysine." [PMID:20729861]
is_a: GO:0016755 ! aminoacyltransferase activity
is_a: GO:0140096 ! catalytic activity, acting on a protein

[Term]
id: GO:0052869
name: arachidonic acid omega-hydroxylase activity
namespace: molecular_function
def: "Catalysis of the reaction: arachidonic acid + O2 + NADPH + H+ = 20-HETE + NADP+ + H2O. Arachidonic acid is also known as (5Z,8Z,11Z,14Z)-icosatetraenoic acid, and 20-HETE is also known as (5Z,8Z,11Z,14Z)-20-hydroxyicosa-5,8,11,14-tetraenoic acid." [KEGG_REACTION:R07041]
synonym: "arachidonic acid hydroxylase activity" BROAD []
synonym: "arachidonic acid:oxygen 1-oxidoreductase activity" EXACT systematic_synonym []
xref: EC:1.14.15.3
xref: KEGG_REACTION:R07041
is_a: GO:0016713 ! oxidoreductase activity, acting on paired donors, with incorporation or reduction of molecular oxygen, reduced iron-sulfur protein as one donor, and incorporation of one atom of oxygen

[Term]
id: GO:0052870
name: tocopherol omega-hydroxylase activity
namespace: molecular_function
def: "Catalysis of the reaction: tocopherol + O2 + NADPH + H+ = 13'-hydroxy-tocopherol + NADP+ + H2O ." [MetaCyc:RXN-11003]
synonym: "tocopherol 13-hydroxylase activity" EXACT systematic_synonym []
is_a: GO:0016709 ! oxidoreductase activity, acting on paired donors, with incorporation or reduction of molecular oxygen, NAD(P)H as one donor, and incorporation of one atom of oxygen

[Term]
id: GO:0052871
name: alpha-tocopherol omega-hydroxylase activity
namespace: molecular_function
def: "Catalysis of the reaction: alpha-tocopherol + O2 + NADPH + H+ = 13'-hydroxy-alpha-tocopherol + NADP+ + H2O ." [MetaCyc:RXN-11003]
synonym: "alpha-tocopherol 13-hydroxylase activity" EXACT []
xref: MetaCyc:RXN-11003
is_a: GO:0052870 ! tocopherol omega-hydroxylase activity

[Term]
id: GO:0052872
name: tocotrienol omega-hydroxylase activity
namespace: molecular_function
def: "Catalysis of the reaction: tocotrienol + O2 + NADPH + H+ = 13'-hydroxy-tocotrienol + NADP+ + H2O ." [MetaCyc:RXN-11003]
synonym: "tocotrienol 13-hydroxylase activity" EXACT []
xref: EC:1.14.13.-
is_a: GO:0016709 ! oxidoreductase activity, acting on paired donors, with incorporation or reduction of molecular oxygen, NAD(P)H as one donor, and incorporation of one atom of oxygen

[Term]
id: GO:0052873
name: FMN reductase (NADPH) activity
namespace: molecular_function
def: "Catalysis of the reaction: FMNH2 + NADP+ = FMN + NADPH + 2 H+." [RHEA:21624]
synonym: "NADPH dehydrogenase (FMN) activity" EXACT []
xref: EC:1.5.1.38
xref: KEGG_REACTION:R05706
xref: Reactome:R-HSA-1222399 "Iron is reduced and separates from mycobactin"
xref: RHEA:21624
is_a: GO:0016646 ! oxidoreductase activity, acting on the CH-NH group of donors, NAD or NADP as acceptor

[Term]
id: GO:0052874
name: FMN reductase (NADH) activity
namespace: molecular_function
def: "Catalysis of the reaction: FMNH2 + NAD+ = FMN + NADH + 2 H+." [RHEA:21620]
synonym: "NADH dehydrogenase (FMN) activity" EXACT []
synonym: "NADH-dependent FMN reductase activity" RELATED []
synonym: "NADH-FMN reductase activity" RELATED []
xref: EC:1.5.1.42
xref: KEGG_REACTION:R05705
xref: RHEA:21620
is_a: GO:0016646 ! oxidoreductase activity, acting on the CH-NH group of donors, NAD or NADP as acceptor

[Term]
id: GO:0052875
name: riboflavin reductase (NAD(P)H) activity
namespace: molecular_function
def: "Catalysis of the reaction: reduced riboflavin + NAD(P)+ = riboflavin + NAD(P)H + 2 H+. This reaction can utilize NADH and NADPH." [EC:1.5.1.41]
synonym: "flavin mononucleotide reductase activity" RELATED [EC:1.5.1.41]
synonym: "flavine mononucleotide reductase activity" RELATED [EC:1.5.1.41]
synonym: "NAD(P)H-dependent FMN reductase activity" RELATED [EC:1.5.1.41]
synonym: "NAD(P)H-FMN reductase activity" RELATED [EC:1.5.1.41]
synonym: "NAD(P)H2 dehydrogenase (FMN) activity" RELATED [EC:1.5.1.41]
synonym: "NAD(P)H2:FMN oxidoreductase activity" RELATED [EC:1.5.1.41]
synonym: "NAD(P)H:FMN oxidoreductase activity" RELATED [EC:1.5.1.41]
synonym: "NAD(P)H:riboflavin oxidoreductase activity" RELATED [EC:1.5.1.41]
synonym: "riboflavin mononucleotide (reduced nicotinamide adenine dinucleotide) reductase activity" RELATED [EC:1.5.1.41]
synonym: "riboflavin mononucleotide reductase activity" RELATED [EC:1.5.1.41]
synonym: "riboflavin reductase (NADH) activity" NARROW []
synonym: "riboflavin reductase (NADPH) activity" NARROW []
synonym: "riboflavine mononucleotide reductase activity" RELATED [EC:1.5.1.41]
xref: EC:1.5.1.41
xref: KEGG_REACTION:R09750
xref: MetaCyc:RXN-12445
xref: RHEA:31455
is_a: GO:0016646 ! oxidoreductase activity, acting on the CH-NH group of donors, NAD or NADP as acceptor

[Term]
id: GO:0052876
name: methylamine dehydrogenase (amicyanin) activity
namespace: molecular_function
def: "Catalysis of the reaction: 2O + methylamine + 2 oxidized [amicyanin] = formaldehyde + 2 H+ + NH4+ + 2 reduced [amicyanin]." [RHEA:30207]
synonym: "amine dehydrogenase" BROAD [EC:1.4.9.1]
synonym: "MADH activity" BROAD [EC:1.4.9.1]
synonym: "methylamine dehydrogenase activity" EXACT [EC:1.4.9.1]
synonym: "methylamine:amicyanin oxidoreductase (deaminating) activity" EXACT systematic_synonym []
synonym: "primary-amine dehydrogenase" BROAD [EC:1.4.9.1]
xref: EC:1.4.9.1
xref: KEGG_REACTION:R00606
xref: RHEA:30207
xref: UM-BBD_reactionID:r0075
is_a: GO:0052877 ! oxidoreductase activity, acting on the CH-NH2 group of donors, with a copper protein as acceptor

[Term]
id: GO:0052877
name: oxidoreductase activity, acting on the CH-NH2 group of donors, with a copper protein as acceptor
namespace: molecular_function
def: "Catalysis of an oxidation-reduction (redox) reaction in which a CH-NH2 group acts as a hydrogen or electron donor and a copper protein is the acceptor." [GOC:ai]
xref: EC:1.4.9.-
is_a: GO:0016638 ! oxidoreductase activity, acting on the CH-NH2 group of donors

[Term]
id: GO:0052878
name: linoleate 8R-lipoxygenase activity
namespace: molecular_function
def: "Catalysis of the reaction: O2 + linoleate = (8R,9Z,12Z)-8-hydroperoxyoctadeca-9,12-dienoate." [RHEA:25395]
synonym: "5,8-LDS (bifunctional enzyme) activity" RELATED [EC:1.13.11.60]
synonym: "5,8-linoleate diol synthase (bifunctional enzyme) activity" RELATED [EC:1.13.11.60]
synonym: "7,8-LDS (bifunctional enzyme) activity" RELATED [EC:1.13.11.60]
synonym: "7,8-linoleate diol synthase (bifunctional enzyme) activity" RELATED [EC:1.13.11.60]
synonym: "linoleate diol synthase activity" RELATED [EC:1.13.11.44]
xref: EC:1.13.11.60
xref: KEGG_REACTION:R07061
xref: MetaCyc:RXN-12756
xref: RHEA:25395
is_a: GO:0016702 ! oxidoreductase activity, acting on single donors with incorporation of molecular oxygen, incorporation of two atoms of oxygen

[Term]
id: GO:0052879
name: 9,12-octadecadienoate 8-hydroperoxide 8S-isomerase activity
namespace: molecular_function
def: "Catalysis of the reaction: (8R,9Z,12Z)-8-hydroperoxyoctadeca-9,12-dienoate = (7S,8S,9Z,12Z)-7,8-dihydroxyoctadeca-9,12-dienoate." [RHEA:25399]
synonym: "(8R,9Z,12Z)-8-hydroperoxy-9,12-octadecadienoate mutase ((7S,8S,9Z,12Z)-5,8-dihydroxy-9,12-octadecadienoate-forming) activity" RELATED [EC:5.4.4.6]
synonym: "8-hydroperoxide isomerase activity" BROAD [EC:5.4.4.6]
synonym: "linoleate diol synthase activity" RELATED [EC:1.13.11.44]
xref: EC:5.4.4.6
xref: KEGG_REACTION:R07062
xref: MetaCyc:RXN-12758
xref: RHEA:25399
is_a: GO:0050486 ! intramolecular hydroxytransferase activity

[Term]
id: GO:0052880
name: oxidoreductase activity, acting on diphenols and related substances as donors, with copper protein as acceptor
namespace: molecular_function
def: "Catalysis of an oxidation-reduction (redox) reaction in which a diphenol, or related compound, acts as a hydrogen or electron donor and reduces a copper protein." [GOC:jl]
xref: EC:1.10.9.-
is_a: GO:0016679 ! oxidoreductase activity, acting on diphenols and related substances as donors

[Term]
id: GO:0052881
name: 4-hydroxyphenylacetate 3-monooxygenase activity
namespace: molecular_function
def: "Catalysis of the reaction: (4-hydroxyphenyl)acetate + FADH(2) + O2 = 3,4-dihydroxyphenylacetate + FAD + H+ + H2O." [RHEA:30595]
synonym: "4 HPA 3-hydroxylase activity" BROAD [EC:1.14.14.9]
synonym: "4-hydroxyphenylacetate,FADH:oxygen oxidoreductase (3-hydroxylating) activity" EXACT systematic_synonym []
synonym: "4-hydroxyphenylacetic acid-3-hydroxylase activity" BROAD [EC:1.14.14.9]
synonym: "p-hydroxyphenylacetate 3-hydroxylase (FAD) activity" RELATED [EC:1.14.14.9]
synonym: "p-hydroxyphenylacetate 3-hydroxylase activity" BROAD [EC:1.14.14.9]
synonym: "p-hydroxyphenylacetate hydroxylase (FAD) activity" RELATED [EC:1.14.14.9]
synonym: "p-hydroxyphenylacetate hydroxylase activity" BROAD [EC:1.14.14.9]
xref: EC:1.14.14.9
xref: MetaCyc:RXN-8505
xref: RHEA:30595
xref: UM-BBD_reactionID:r0301
is_a: GO:0016712 ! oxidoreductase activity, acting on paired donors, with incorporation or reduction of molecular oxygen, reduced flavin or flavoprotein as one donor, and incorporation of one atom of oxygen

[Term]
id: GO:0052882
name: oxidoreductase activity, acting on phosphorus or arsenic in donors, with a copper protein as acceptor
namespace: molecular_function
def: "Catalysis of an oxidation-reduction (redox) reaction in which a phosphorus- or arsenic-containing group acts as a hydrogen or electron donor and reduces a copper protein." [GOC:jl]
xref: EC:1.20.9.-
is_a: GO:0030613 ! oxidoreductase activity, acting on phosphorus or arsenic in donors

[Term]
id: GO:0052883
name: tyrosine ammonia-lyase activity
namespace: molecular_function
def: "Catalysis of the reaction: L-tyrosine = NH4 + trans-4-coumarate." [RHEA:24906]
synonym: "L-tyrosine ammonia-lyase activity" RELATED [EC:4.3.1.23]
synonym: "TAL activity" BROAD [EC:4.3.1.23]
synonym: "tyrase activity" BROAD [EC:4.3.1.23]
xref: EC:4.3.1.23
xref: EC:4.3.1.25
xref: RHEA:24906
is_a: GO:0016841 ! ammonia-lyase activity

[Term]
id: GO:0052884
name: all-trans-retinyl-palmitate hydrolase, 11-cis retinol forming activity
namespace: molecular_function
def: "Catalysis of the reaction: H2O + all-trans-retinyl palmitate = 11-cis-retinol + H+ + palmitate." [RHEA:31775]
synonym: "all-trans-retinol isomerase:hydrolase activity" BROAD [EC:3.1.1.64]
synonym: "all-trans-retinyl-palmitate hydrolase activity" BROAD [EC:3.1.1.64]
synonym: "retinoid isomerohydrolase activity" BROAD [EC:3.1.1.64]
synonym: "retinol isomerase activity" BROAD [EC:3.1.1.64]
xref: EC:3.1.1.64
xref: Reactome:R-HSA-2453833 "RPE65 isomero-hydrolyses atREs to 11cROL"
xref: RHEA:31775
is_a: GO:0050253 ! retinyl-palmitate esterase activity

[Term]
id: GO:0052885
name: all-trans-retinyl-ester hydrolase, 11-cis retinol forming activity
namespace: molecular_function
def: "Catalysis of the reaction: H2O + all-trans-retinyl ester = 11-cis-retinol + fatty acid." [RHEA:31771]
synonym: "all-trans-retinol isomerase:hydrolase activity" BROAD [EC:3.1.1.64]
synonym: "all-trans-retinyl ester acylhydrolase, 11-cis retinol forming activity" RELATED [EC:3.1.1.64]
synonym: "all-trans-retinylester 11-cis isomerohydrolase activity" RELATED [EC:3.1.1.64]
synonym: "retinoid isomerohydrolase activity" BROAD [EC:3.1.1.64]
synonym: "retinol isomerase activity" BROAD [EC:3.1.1.64]
xref: EC:3.1.1.64
xref: KEGG_REACTION:R08388
xref: MetaCyc:RXN-12550
xref: RHEA:31771
is_a: GO:0052689 ! carboxylic ester hydrolase activity

[Term]
id: GO:0052886
name: 9,9'-dicis-carotene:quinone oxidoreductase activity
namespace: molecular_function
def: "Catalysis of the reaction: 9,9'-di-cis-zeta-carotene + a quinone = 7,9,9'-tri-cis-neurosporene + a quinol." [RHEA:30959]
synonym: "9,9'-di-cis-zeta-carotene desaturase activity" BROAD [EC:1.3.5.6]
synonym: "ZDS activity" BROAD [EC:1.3.5.6]
synonym: "zeta-carotene desaturase activity" BROAD [EC:1.3.5.6]
xref: EC:1.3.5.6
xref: KEGG_REACTION:R09656
xref: MetaCyc:RXN-11356
xref: RHEA:30959
is_a: GO:0016635 ! oxidoreductase activity, acting on the CH-CH group of donors, quinone or related compound as acceptor

[Term]
id: GO:0052887
name: 7,9,9'-tricis-neurosporene:quinone oxidoreductase activity
namespace: molecular_function
def: "Catalysis of the reaction: 7,9,9'-tri-cis-neurosporene + a quinone = 7,9,7',9'-tetra-cis-lycopene + a quinol." [EC:1.3.5.6]
synonym: "9,9'-di-cis-zeta-carotene desaturase activity" BROAD [EC:1.3.5.6]
synonym: "ZDS activity" BROAD [EC:1.3.5.6]
synonym: "zeta-carotene desaturase activity" BROAD [EC:1.3.5.6]
xref: EC:1.3.5.6
xref: KEGG_REACTION:R09658
xref: MetaCyc:RXN-11357
is_a: GO:0016635 ! oxidoreductase activity, acting on the CH-CH group of donors, quinone or related compound as acceptor

[Term]
id: GO:0052888
name: obsolete dihydroorotate oxidase (fumarate) activity
namespace: molecular_function
def: "OBSOLETE. Catalysis of the reaction: (S)-dihydroorotate + fumarate = orotate + succinate." [GOC:curators]
comment: EC has determined that this reaction in fact does not exist and have withdrawn EC:1.3.3.1. Note: If fumarate is not shown to be involved, you may want to consider GO:0004152, dihydroorotate dehydrogenase activity (parent term); if the reaction involves fumarate, then use GO:0052888 dihydroorotate oxidase (fumarate) activity.
synonym: "DHOD activity" BROAD []
synonym: "DHOdase activity" BROAD []
synonym: "DHodehase activity" BROAD []
synonym: "dihydoorotic acid dehydrogenase activity" BROAD []
synonym: "dihydroorotate dehydrogenase activity" BROAD []
synonym: "dihydroorotate oxidase (fumarate) activity" EXACT []
synonym: "dihydroorotate oxidase activity" BROAD []
xref: EC:1.3.98.1
xref: KEGG_REACTION:R01867
xref: MetaCyc:RXN-9929
is_obsolete: true

[Term]
id: GO:0052889
name: 9,9'-di-cis-zeta-carotene desaturation to 7,9,7',9'-tetra-cis-lycopene
namespace: biological_process
def: "The series of reactions in which 9,9'-di-cis-zeta-carotene is desaturated to 7,9,9'-tri-cis-neurosporene, and then 7,9,7',9'-tetra-cis-lycopene. The overall reaction for this process is: 9,9'-di-cis-zeta-carotene + 2 quinone = 2 quinol + 7,9,7',9'-tetra-cis-lycopene." [EC:1.3.5.6, KEGG_REACTION:R07511]
synonym: "7,9,7',9'-tetra-cis-lycopene biosynthesis from 9,9'-di-cis-zeta-carotene" EXACT []
synonym: "9,9'-di-cis-zeta-carotene catabolism to 7,9,7',9'-tetra-cis-lycopene" EXACT []
xref: KEGG_REACTION:R07511
xref: MetaCyc:RXN-12242
is_a: GO:0016119 ! carotene metabolic process

[Term]
id: GO:0052890
name: oxidoreductase activity, acting on the CH-CH group of donors, with a flavin as acceptor
namespace: molecular_function
def: "Catalysis of an oxidation-reduction (redox) reaction in which a CH-CH group acts as a hydrogen or electron donor and reduces a flavin." [GOC:jl]
xref: EC:1.3.8.-
is_a: GO:0016627 ! oxidoreductase activity, acting on the CH-CH group of donors

[Term]
id: GO:0052891
name: aliphatic (S)-hydroxynitrile lyase activity
namespace: molecular_function
def: "Catalysis of the reaction: an aliphatic (S)-hydroxynitrile = an aliphatic aldehyde or ketone + cyanide." [PMID:15299689]
synonym: "(S)-cyanohydrin carbonyl-lyase (cyanide forming) activity" BROAD [EC:4.1.2.47]
synonym: "(S)-cyanohydrin producing hydroxynitrile lyase activity" BROAD [EC:4.1.2.47]
synonym: "(S)-hydroxynitrile lyase activity" BROAD [EC:4.1.2.47]
synonym: "(S)-oxynitrilase activity" BROAD [EC:4.1.2.47]
synonym: "(S)-selective hydroxynitrile lyase activity" BROAD [EC:4.1.2.47]
xref: https://github.com/geneontology/go-ontology/issues/16166
xref: MetaCyc:RXN-11731
is_a: GO:0047606 ! hydroxynitrilase activity

[Term]
id: GO:0052892
name: aromatic (S)-hydroxynitrile lyase activity
namespace: molecular_function
def: "Catalysis of the reaction: an aromatic (S)-hydroxynitrile = an aromatic aldehyde + cyanide." [RHEA:54660]
xref: https://github.com/geneontology/go-ontology/issues/16166
xref: KEGG_REACTION:R09359
xref: MetaCyc:RXN-11732
xref: RHEA:54660
is_a: GO:0047606 ! hydroxynitrilase activity

[Term]
id: GO:0052893
name: N1-acetylspermine:oxygen oxidoreductase (propane-1,3-diamine-forming) activity
namespace: molecular_function
def: "Catalysis of the reaction: N1-acetylspermine + oxygen + H2O = N-(3-acetamidopropyl)-4-aminobutanal + propane-1,3-diamine + hydrogen peroxide." [MetaCyc:RXN-10465]
synonym: "polyamine oxidase (propane-1,3-diamine-forming) activity" BROAD [EC:1.5.3.14]
xref: EC:1.5.3.14
xref: MetaCyc:RXN-10465
xref: RHEA:25996
is_a: GO:0046592 ! polyamine oxidase activity

[Term]
id: GO:0052894
name: norspermine:oxygen oxidoreductase activity
namespace: molecular_function
def: "Catalysis of the reaction: norspermine + oxygen + H2O = norspermidine + 3-aminopropanal + hydrogen peroxide." [MetaCyc:RXN-10464]
synonym: "norspermine oxidase activity" BROAD [EC:1.5.3.16]
xref: EC:1.5.3.16
xref: MetaCyc:RXN-10464
xref: RHEA:25816
is_a: GO:0046592 ! polyamine oxidase activity

[Term]
id: GO:0052895
name: N1-acetylspermine:oxygen oxidoreductase (N1-acetylspermidine-forming) activity
namespace: molecular_function
def: "Catalysis of the reaction: N1-acetylspermine + oxygen + H2O = N1-acetylspermidine + 3-aminopropanal + hydrogen peroxide." [MetaCyc:POLYAMINE-OXIDASE-RXN]
synonym: "N1-acetylspermine oxidase activity" BROAD [EC:1.5.3.16]
xref: EC:1.5.3.16
xref: MetaCyc:POLYAMINE-OXIDASE-RXN
xref: RHEA:16133
is_a: GO:0046592 ! polyamine oxidase activity

[Term]
id: GO:0052896
name: spermidine oxidase (propane-1,3-diamine-forming) activity
namespace: molecular_function
def: "Catalysis of the reaction: H2O + O2 + spermidine = 1,3-diaminopropane + 4-aminobutanal + H2O2." [RHEA:25820]
synonym: "polyamine oxidase (propane-1,3-diamine-forming) activity" BROAD [EC:1.5.3.14]
synonym: "spermidine:(acceptor) oxidoreductase activity" BROAD [EC:1.5.3.14]
xref: EC:1.5.3.14
xref: KEGG_REACTION:R01914
xref: MetaCyc:RXN-10747
xref: RHEA:25820
is_a: GO:0046592 ! polyamine oxidase activity

[Term]
id: GO:0052897
name: N8-acetylspermidine:oxygen oxidoreductase (propane-1,3-diamine-forming) activity
namespace: molecular_function
def: "Catalysis of the reaction: H2O + N(8)-acetylspermidine + O2 = 1,3-diaminopropane + 4-acetamidobutanal + H2O2." [RHEA:25972]
synonym: "N(8)-acetylspermidine oxidase (propane-1,3-diamine-forming) activity" BROAD [EC:1.5.3.15]
xref: EC:1.5.3.15
xref: KEGG_REACTION:R09075
xref: MetaCyc:RXN-10463
xref: RHEA:25972
is_a: GO:0046592 ! polyamine oxidase activity

[Term]
id: GO:0052898
name: obsolete N1-acetylspermidine:oxygen oxidoreductase (propane-1,3-diamine-forming) activity
namespace: molecular_function
def: "OBSOLETE. Catalysis of the reaction: H2O + N(1)-acetylspermidine + O2 = 1,3-diaminopropane + 4-acetamidobutanal + H2O2." [GOC:curators]
comment: The reason for the obsoletion is because there is no evidence for the reaction. RHEA:25864 used as the definition has been determined to not exit.
is_obsolete: true

[Term]
id: GO:0052899
name: N(1),N(12)-diacetylspermine:oxygen oxidoreductase (3-acetamidopropanal-forming) activity
namespace: molecular_function
def: "Catalysis of the reaction: H2O + N(1),N(12)-diacetylspermine + O2 = 3-acetamidopropanal + H2O2 + N(1)-acetylspermidine." [RHEA:25868]
synonym: "N(1)-acetylpolyamine oxidase activity" BROAD [EC:1.5.3.13]
synonym: "polyamine oxidase activity" BROAD [EC:1.5.3.13, EC:1.5.3.17]
xref: EC:1.5.3.13
xref: MetaCyc:RXN-10460
xref: RHEA:25868
is_a: GO:0046592 ! polyamine oxidase activity

[Term]
id: GO:0052900
name: spermine oxidase (propane-1,3-diamine-forming) activity
namespace: molecular_function
def: "Catalysis of the reaction: H2O + O2 + spermine = 1,3-diaminopropane + H2O2 + N-(3-aminopropyl)-4-aminobutanal." [RHEA:25824]
synonym: "polyamine oxidase (propane-1,3-diamine-forming) activity" BROAD [EC:1.5.3.14]
xref: EC:1.5.3.14
xref: MetaCyc:RXN-6421
xref: RHEA:25824
is_a: GO:0046592 ! polyamine oxidase activity

[Term]
id: GO:0052901
name: spermine:oxygen oxidoreductase (spermidine-forming) activity
namespace: molecular_function
def: "Catalysis of the reaction: H2O + O2 + spermine = 3-aminopropanal + H2O2 + spermidine." [RHEA:25804]
synonym: "N(1)-acetylpolyamine oxidase activity" BROAD [EC:1.5.3.13]
synonym: "non-specific polyamine oxidase activity" BROAD [EC:1.5.3.17]
synonym: "polyamine oxidase activity" BROAD [EC:1.5.3.13, EC:1.5.3.17]
synonym: "spermine oxidase activity" BROAD [EC:1.5.3.16]
xref: EC:1.5.3.13
xref: EC:1.5.3.16
xref: EC:1.5.3.17
xref: KEGG_REACTION:R09076
xref: MetaCyc:RXN-9015
xref: Reactome:R-HSA-141341 "SMOX-3 oxidises SPN to SPM"
xref: RHEA:25804
is_a: GO:0046592 ! polyamine oxidase activity

[Term]
id: GO:0052902
name: spermidine:oxygen oxidoreductase (3-aminopropanal-forming) activity
namespace: molecular_function
def: "Catalysis of the reaction: H2O + O2 + spermidine = 3-aminopropanal + H2O2 + putrescine." [RHEA:25808]
synonym: "N(1)-acetylpolyamine oxidase activity" BROAD [EC:1.5.3.13]
synonym: "non-specific polyamine oxidase activity" BROAD [EC:1.5.3.17]
synonym: "polyamine oxidase activity" BROAD [EC:1.5.3.13, EC:1.5.3.17]
xref: EC:1.5.3.13
xref: EC:1.5.3.17
xref: KEGG_REACTION:R09077
xref: MetaCyc:RXN-12089
xref: RHEA:25808
is_a: GO:0046592 ! polyamine oxidase activity

[Term]
id: GO:0052903
name: N1-acetylspermine:oxygen oxidoreductase (3-acetamidopropanal-forming) activity
namespace: molecular_function
def: "Catalysis of the reaction: H2O + N(1)-acetylspermine + O2 = 3-acetamidopropanal + H2O2 + spermidine." [RHEA:25800]
synonym: "N(1)-acetylpolyamine oxidase activity" BROAD [EC:1.5.3.13]
synonym: "non-specific polyamine oxidase activity" BROAD [EC:1.5.3.17]
synonym: "polyamine oxidase activity" BROAD [EC:1.5.3.13, EC:1.5.3.17]
xref: EC:1.5.3.13
xref: EC:1.5.3.17
xref: KEGG_REACTION:R03899
xref: MetaCyc:RXN-12090
xref: MetaCyc:RXN-9940
xref: RHEA:25800
is_a: GO:0046592 ! polyamine oxidase activity

[Term]
id: GO:0052904
name: N1-acetylspermidine:oxygen oxidoreductase (3-acetamidopropanal-forming) activity
namespace: molecular_function
def: "Catalysis of the reaction: H2O + N(1)-acetylspermidine + O2 = 3-acetamidopropanal + H2O2 + putrescine." [RHEA:25812]
synonym: "N(1)-acetylpolyamine oxidase activity" BROAD [EC:1.5.3.13]
synonym: "non-specific polyamine oxidase activity" BROAD [EC:1.5.3.17]
synonym: "polyamine oxidase activity" BROAD [EC:1.5.3.13, EC:1.5.3.17]
xref: EC:1.5.3.13
xref: EC:1.5.3.17
xref: KEGG_REACTION:R09074
xref: MetaCyc:RXN-12091
xref: Reactome:R-HSA-141348 "PAO:FAD oxidises NASPM to PTCN"
xref: Reactome:R-HSA-141351 "PAOX:FAD oxidises NASPN to SPM"
xref: RHEA:25812
is_a: GO:0046592 ! polyamine oxidase activity

[Term]
id: GO:0052905
name: tRNA (guanosine(9)-N1)-methyltransferase activity
namespace: molecular_function
def: "Catalysis of the reaction: guanosine9 in tRNA + S-adenosyl-L-methionine = H+ + N1-methylguanosine9 in tRNA + S-adenosyl-L-homocysteine." [RHEA:43156]
synonym: "tRNA (guanine(9)-N(1))-methyltransferase activity" EXACT []
synonym: "tRNA (guanine-N(1)-)-methyltransferase activity" RELATED [EC:2.1.1.221]
synonym: "tRNA (guanosine(9)-N(1))-methyltransferase activity" EXACT []
synonym: "tRNA (guanosine(9)-N1-)-methyltransferase activity" EXACT []
synonym: "tRNA m(1)G(9) Mtase activity" RELATED [EC:2.1.1.221]
synonym: "tRNA m(1)G(9)-methyltransferase activity" RELATED [EC:2.1.1.221]
synonym: "tRNA(m(1)G(9)/m(1)A(9))-methyltransferase activity" RELATED [EC:2.1.1.221]
synonym: "tRNA(m(1)G(9)/m(1)A(9))Mtase activity" RELATED [EC:2.1.1.221]
xref: EC:2.1.1.221
xref: MetaCyc:RXN-12459
xref: RHEA:43156
is_a: GO:0016423 ! tRNA (guanine) methyltransferase activity

[Term]
id: GO:0052906
name: tRNA (guanine(37)-N1)-methyltransferase activity
namespace: molecular_function
def: "Catalysis of the reaction: S-adenosyl-L-methionine + guanine(37) in tRNA = N(1)-methylguanine(37) in tRNA + S-adenosyl-L-homocysteine." [EC:2.1.1.228]
synonym: "transfer RNA (m(1)G(37)) methyltransferase activity" RELATED [EC:2.1.1.228]
synonym: "tRNA (guanine(37)-N(1))-methyltransferase activity" EXACT []
synonym: "tRNA (guanosine(37)-N(1))-methyltransferase activity" EXACT []
synonym: "tRNA (guanosine(37)-N1-)-methyltransferase activity" EXACT []
synonym: "tRNA (m(1)G(37)) methyltransferase activity" RELATED [EC:2.1.1.228]
synonym: "tRNA-(N(1)G37) methyltransferase activity" RELATED [EC:2.1.1.228]
xref: EC:2.1.1.228
xref: MetaCyc:RXN-12458
xref: RHEA:36899
is_a: GO:0016423 ! tRNA (guanine) methyltransferase activity

[Term]
id: GO:0052907
name: 23S rRNA (adenine(1618)-N(6))-methyltransferase activity
namespace: molecular_function
def: "Catalysis of the reaction: S-adenosyl-L-methionine + adenine(1618) in 23S rRNA = S-adenosyl-L-homocysteine + rRNA containing N(6)-methyladenine(1618) in 23S rRNA." [EC:2.1.1.181]
synonym: "M(6)A(1618) activity" BROAD [EC:2.1.1.181]
synonym: "rRNA large subunit methyltransferase F activity" RELATED [EC:2.1.1.181]
xref: EC:2.1.1.181
xref: KEGG_REACTION:R07232
xref: MetaCyc:RXN-11596
xref: RHEA:16497
is_a: GO:0008988 ! rRNA (adenine-N6-)-methyltransferase activity

[Term]
id: GO:0052908
name: 16S rRNA (adenine(1518)-N(6)/adenine(1519)-N(6))-dimethyltransferase activity
namespace: molecular_function
def: "Catalysis of the reaction: 4 S-adenosyl-L-methionine + adenine(1518)/adenine(1519) in 16S rRNA = 4 S-adenosyl-L-homocysteine + N(6)-dimethyladenine(1518)/N(6)-dimethyladenine(1519) in 16S rRNA." [RHEA:19609]
synonym: "S-adenosylmethionine-6-N',N'-adenosyl (rRNA) dimethyltransferase activity" RELATED [EC:2.1.1.182]
xref: EC:2.1.1.182
xref: MetaCyc:RXN-11633
xref: RHEA:19609
is_a: GO:0000179 ! rRNA (adenine-N6,N6-)-dimethyltransferase activity

[Term]
id: GO:0052909
name: 18S rRNA (adenine(1779)-N(6)/adenine(1780)-N(6))-dimethyltransferase activity
namespace: molecular_function
def: "Catalysis of the reaction: 4 S-adenosyl-L-methionine + adenine(1779)/adenine(1780) in 18S rRNA = 4 S-adenosyl-L-homocysteine + N(6)-dimethyladenine(1779)/N(6)-dimethyladenine(1780) in 18S rRNA." [RHEA:42780]
synonym: "M(6)(2)A dimethylase activity" BROAD [EC:2.1.1.183]
xref: EC:2.1.1.183
xref: MetaCyc:RXN-11634
xref: RHEA:42780
is_a: GO:0000179 ! rRNA (adenine-N6,N6-)-dimethyltransferase activity

[Term]
id: GO:0052910
name: 23S rRNA (adenine(2085)-N(6))-dimethyltransferase activity
namespace: molecular_function
def: "Catalysis of the reaction: 2 S-adenosyl-L-methionine + adenine(2085) in 23S rRNA = 2 S-adenosyl-L-homocysteine + N(6)-dimethyladenine(2085) in 23S rRNA." [EC:2.1.1.184]
synonym: "ermC 23S rRNA methyltransferase activity" RELATED [EC:2.1.1.184]
synonym: "rRNA methyltransferase ermC' activity" RELATED [EC:2.1.1.184]
synonym: "rRNA:m(6)A methyltransferase ermC' activity" RELATED [EC:2.1.1.184]
xref: EC:2.1.1.184
xref: MetaCyc:RXN-11597
xref: RHEA:42784
is_a: GO:0008988 ! rRNA (adenine-N6-)-methyltransferase activity

[Term]
id: GO:0052911
name: 23S rRNA (guanine(745)-N(1))-methyltransferase activity
namespace: molecular_function
def: "Catalysis of the reaction: S-adenosyl-L-methionine + guanine(745) in 23S rRNA = N(1)-methylguanine(745) in 23S rRNA + S-adenosyl-L-homocysteine." [EC:2.1.1.187]
synonym: "23S rRNA m(1)G(745) methyltransferase activity" RELATED [EC:2.1.1.187]
synonym: "ribosomal ribonucleate guanine 1-methyltransferase activity" BROAD [EC:2.1.1.187]
synonym: "ribosomal RNA(m(1)G)-methylase activity" BROAD [EC:2.1.1.187]
synonym: "rlmA(I) methyltransferase activity" BROAD [EC:2.1.1.187]
synonym: "rRNA(m(1)G)methylase activity" BROAD [EC:2.1.1.187]
synonym: "S-adenosyl-L-methionine:rRNA (guanine-1-N-)-methyltransferase activity" BROAD [EC:2.1.1.187]
xref: EC:2.1.1.187
xref: KEGG_REACTION:R07233
xref: MetaCyc:RXN-11573
xref: RHEA:42900
is_a: GO:0008989 ! rRNA (guanine-N1-)-methyltransferase activity

[Term]
id: GO:0052912
name: 23S rRNA (guanine(748)-N(1))-methyltransferase activity
namespace: molecular_function
def: "Catalysis of the reaction: S-adenosyl-L-methionine + guanine(748) in 23S rRNA = N(1)-methylguanine(748) in 23S rRNA + S-adenosyl-L-homocysteine." [EC:2.1.1.188]
synonym: "23S rRNA m(1)G(748) methyltransferase activity" BROAD [EC:2.1.1.188]
xref: EC:2.1.1.188
xref: KEGG_REACTION:R07233
xref: MetaCyc:RXN-11599
xref: RHEA:42904
is_a: GO:0008989 ! rRNA (guanine-N1-)-methyltransferase activity

[Term]
id: GO:0052913
name: 16S rRNA (guanine(966)-N(2))-methyltransferase activity
namespace: molecular_function
def: "Catalysis of the reaction: S-adenosyl-L-methionine + guanosine(966) in 16S rRNA = N(2)-methylguanosine(966) in 16S rRNA + S-adenosyl-L-homocysteine." [EC:2.1.1.171]
xref: EC:2.1.1.171
xref: KEGG_REACTION:R07234
xref: MetaCyc:RXN0-6515
xref: RHEA:23548
is_a: GO:0008990 ! rRNA (guanine-N2-)-methyltransferase activity

[Term]
id: GO:0052914
name: 16S rRNA (guanine(1207)-N(2))-methyltransferase activity
namespace: molecular_function
def: "Catalysis of the reaction: S-adenosyl-L-methionine + guanosine(1207) in 16S rRNA = N(2)-methylguanosine(1207) in 16S rRNA + S-adenosyl-L-homocysteine." [EC:2.1.1.172]
synonym: "M(2)G1207 methyltransferase activity" RELATED [EC:2.1.1.172]
xref: EC:2.1.1.172
xref: KEGG_REACTION:R07234
xref: MetaCyc:RXN-11576
xref: RHEA:42736
is_a: GO:0008990 ! rRNA (guanine-N2-)-methyltransferase activity

[Term]
id: GO:0052915
name: 23S rRNA (guanine(2445)-N(2))-methyltransferase activity
namespace: molecular_function
def: "Catalysis of the reaction: S-adenosyl-L-methionine + guanosine(2445) in 23S rRNA = N(2)-methylguanosine(2445) in 23S rRNA + S-adenosyl-L-homocysteine." [EC:2.1.1.173]
xref: EC:2.1.1.173
xref: KEGG_REACTION:R07234
xref: MetaCyc:RXN-11574
xref: RHEA:42740
is_a: GO:0008990 ! rRNA (guanine-N2-)-methyltransferase activity

[Term]
id: GO:0052916
name: 23S rRNA (guanine(1835)-N(2))-methyltransferase activity
namespace: molecular_function
def: "Catalysis of the reaction: S-adenosyl-L-methionine + guanosine(1835) in 23S rRNA = N(2)-methylguanosine(1835) in 23S rRNA + S-adenosyl-L-homocysteine." [EC:2.1.1.174]
xref: EC:2.1.1.174
xref: KEGG_REACTION:R07234
xref: MetaCyc:RXN-11635
xref: RHEA:42744
is_a: GO:0008990 ! rRNA (guanine-N2-)-methyltransferase activity

[Term]
id: GO:0052917
name: dolichyl-P-Man:Man(7)GlcNAc(2)-PP-dolichol alpha-1,6-mannosyltransferase
namespace: molecular_function
alt_id: GO:0052824
def: "Catalysis of the addition of mannose to dolichyl-pyrophosphate Man7GlcNAc2 (also written as Man7GlcNAc2-PP-Dol) in alpha-(1->6) linkage, producing Man8GlcNAc2-PP-Dol." [PMID:10336995, RHEA:29535]
synonym: "dol-P-Man:Man(7)GlcNAc(2)-PP-Dol alpha-1,6-mannosyltransferase activity" EXACT [EC:2.4.1.260]
synonym: "dolichyl-P-mannose:Man(7)GlcNAc(2)-PP-dolichyl mannosyltransferase activity" EXACT [EC:2.4.1.260]
synonym: "dolichyl-pyrophosphate Man7GlcNAc2 alpha-1,6-mannosyltransferase activity" EXACT []
xref: EC:2.4.1.260
xref: KEGG_REACTION:R06260
xref: MetaCyc:RXN-5468
xref: RHEA:29535
is_a: GO:0000009 ! alpha-1,6-mannosyltransferase activity

[Term]
id: GO:0052918
name: dol-P-Man:Man(8)GlcNAc(2)-PP-Dol alpha-1,2-mannosyltransferase activity
namespace: molecular_function
def: "Catalysis of the reaction: alpha-D-man-(1->2)-alpha-D-Man-(1->2)-alpha-D-Man-(1->3)-(alpha-D-Man-(1->2)-alpha-D-Man-(1->3)-(alpha-D-Man-(1->6))-alpha-D-Man-(1->6))-beta-D-Man-(1->4)-beta-D-GlcNAc-(1->4)-D-GlcNAc-diphosphodolichol + dolichyl D-mannosyl phosphate = H+ + alpha-D-Man-(1->2)-alpha-D-Man-(1->2)-alpha-D-Man-(1->3)-[alpha-D-Man-(1->2)-alpha-D-Man-(1->3)-(alpha-D-Man-(1->2)-alpha-D-Man-(1->6))-alpha-D-Man-(1->6)]-beta-D-Man-(1->4)-beta-D-GlcNAc-(1->4)-D-GlcNAc-diphosphodolichol + dolichyl phosphate." [EC:2.4.1.261, RHEA:29539]
xref: EC:2.4.1.261
xref: KEGG_REACTION:R06261
xref: MetaCyc:RXN-5469
xref: RHEA:29539
is_a: GO:0000026 ! alpha-1,2-mannosyltransferase activity

[Term]
id: GO:0052919
name: aliphatic (R)-hydroxynitrile lyase activity
namespace: molecular_function
def: "Catalysis of the reaction: an aliphatic (R)-hydroxynitrile = an aliphatic aldehyde or ketone + hydrogen cyanide." [EC:4.1.2.46]
synonym: "(R)-HNL activity" BROAD [EC:4.1.2.46]
synonym: "(R)-hydroxynitrile lyase activity" BROAD [EC:4.1.2.46]
synonym: "(R)-oxynitrilase activity" BROAD [EC:4.1.2.46]
xref: EC:4.1.2.46
is_a: GO:0047606 ! hydroxynitrilase activity

[Term]
id: GO:0052920
name: obsolete (2R)-2-hydroxy-2-methylbutanenitrile lyase activity
namespace: molecular_function
def: "OBSOLETE. Catalysis of the reaction: (2R)-2-hydroxy-2-methylbutanenitrile = butan-2-one + hydrogen cyanide." [EC:4.1.2.46]
comment: This term was obsoleted because it represents a specific substrate of aliphatic (R)-hydroxynitrile lyase activity ; GO:0052919.
is_obsolete: true
replaced_by: GO:0052919

[Term]
id: GO:0052921
name: obsolete acetone-cyanohydrin acetone-lyase (cyanide-forming) activity
namespace: molecular_function
def: "OBSOLETE. Catalysis of the reaction: acetone cyanohydrin = hydrogen cyanide + acetone." [KEGG_REACTION:R01553, MetaCyc:ACETONE-CYANHYDRIN-LYASE-RXN]
comment: This term was obsoleted because it represents a specific substrate of aliphatic (R)-hydroxynitrile lyase activity ; GO:0052919.
is_obsolete: true
replaced_by: GO:0052919

[Term]
id: GO:0052922
name: hexaprenyl diphosphate synthase (geranylgeranyl-diphosphate specific) activity
namespace: molecular_function
def: "Catalysis of the reaction: geranylgeranyl diphosphate + 2 isopentenyl diphosphate = 2 diphosphate + all-trans-hexaprenyl diphosphate." [RHEA:27555]
synonym: "(all-E) hexaprenyl diphosphate synthase activity" BROAD [EC:2.5.1.82]
synonym: "(all-trans)-hexaprenyl-diphosphate synthase activity" BROAD [EC:2.5.1.82]
synonym: "hexaprenyl diphosphate synthase activity" BROAD [EC:2.5.1.82]
synonym: "hexaprenyl pyrophosphate synthetase activity" BROAD [EC:2.5.1.82]
xref: EC:2.5.1.82
xref: KEGG_REACTION:R09246
xref: MetaCyc:RXN-11485
xref: RHEA:27555
is_a: GO:0004659 ! prenyltransferase activity

[Term]
id: GO:0052923
name: all-trans-nonaprenyl-diphosphate synthase (geranyl-diphosphate specific) activity
namespace: molecular_function
alt_id: GO:0050347
def: "Catalysis of the reaction: geranyl diphosphate + 7 isopentenyl diphosphate = 7 diphosphate + all-trans-nonaprenyl diphosphate." [RHEA:27563]
synonym: "(E)-octaprenyl-diphosphate:isopentenyl-diphosphate octaprenyltranstransferase activity" RELATED []
synonym: "all-trans-nonaprenyl-diphosphate synthase activity" RELATED []
synonym: "nonaprenyl diphosphate synthase activity" BROAD [EC:2.5.1.84]
synonym: "nonaprenyl pyrophosphate synthetase activity" RELATED []
synonym: "polyprenylpyrophosphate synthetase activity" RELATED []
synonym: "solanesyl diphosphate synthetase activity" BROAD [EC:2.5.1.84]
synonym: "solanesyl pyrophosphate synthetase activity" RELATED []
synonym: "solanesyl-diphosphate synthase activity" RELATED []
synonym: "solPP synthase activity" BROAD [EC:2.5.1.84]
synonym: "SPP synthase activity" BROAD [EC:2.5.1.84]
synonym: "SPP-synthase activity" BROAD [EC:2.5.1.84]
synonym: "terpenoidallyltransferase activity" RELATED []
synonym: "terpenyl pyrophosphate synthetase activity" RELATED []
synonym: "trans-octaprenyltranstransferase activity" RELATED []
synonym: "trans-prenyltransferase activity" RELATED []
xref: EC:2.5.1.84
xref: KEGG_REACTION:R07267
xref: KEGG_REACTION:R09250
xref: MetaCyc:TRANS-OCTAPRENYLTRANSTRANSFERASE-RXN
xref: RHEA:27563
is_a: GO:0004659 ! prenyltransferase activity

[Term]
id: GO:0052924
name: all-trans-nonaprenyl-diphosphate synthase (geranylgeranyl-diphosphate specific) activity
namespace: molecular_function
def: "Catalysis of the reaction: geranylgeranyl diphosphate + 5 isopentenyl diphosphate = 5 diphosphate + all-trans-nonaprenyl diphosphate." [RHEA:27594]
synonym: "nonaprenyl diphosphate synthase activity" BROAD [EC:2.5.1.85]
synonym: "solanesyl diphosphate synthase activity" BROAD [EC:2.5.1.85]
synonym: "solanesyl diphosphate synthetase activity" BROAD [EC:2.5.1.85]
xref: EC:2.5.1.85
xref: KEGG_REACTION:R09251
xref: MetaCyc:RXN-11486
xref: RHEA:27594
is_a: GO:0004659 ! prenyltransferase activity

[Term]
id: GO:0052925
name: dol-P-Man:Man(5)GlcNAc(2)-PP-Dol alpha-1,3-mannosyltransferase activity
namespace: molecular_function
def: "Catalysis of the reaction: an alpha-D-man-(1->2)-alpha-D-Man-(1->2)-alpha-D-Man-(1->3)-(alpha-D-Man-(1->6))-beta-D-Man-(1->4)-beta-D-GlcNAc-(1->4)-D-GlcNAc-diphosphodolichol + dolichyl D-mannosyl phosphate = H+ + alpha-D-Man-(1->2)-alpha-D-Man-(1->2)-alpha-D-Man-(1->3)-(alpha-D-Man-(1->3)-alpha-D-Man-(1->6))-beta-D-Man-(1->4)-beta-D-GlcNAc-(1->4)-D-GlcNAc-diphosphodolichol + dolichyl phosphate." [RHEA:29527]
synonym: "dolichyl-P-Man:Man(5)GlcNAc(2)-PP-dolichyl mannosyltransferase activity" RELATED [EC:2.4.1.258]
synonym: "man(5)GlcNAc(2)-PP-Dol mannosyltransferase activity" RELATED [EC:2.4.1.258]
xref: EC:2.4.1.258
xref: KEGG_REACTION:R06258
xref: MetaCyc:RXN-5466
xref: RHEA:29527
is_a: GO:0000033 ! alpha-1,3-mannosyltransferase activity

[Term]
id: GO:0052926
name: dol-P-Man:Man(6)GlcNAc(2)-PP-Dol alpha-1,2-mannosyltransferase activity
namespace: molecular_function
def: "Catalysis of the reaction: alpha-D-man-(1->2)-alpha-D-Man-(1->2)-alpha-D-Man-(1->3)-(alpha-D-Man-(1->3)-alpha-D-Man-(1->6))-beta-D-Man-(1->4)-beta-D-GlcNAc-(1->4)-D-GlcNAc-diphosphodolichol + dolichyl D-mannosyl phosphate = H+ + alpha-D-Man-(1->2)-alpha-D-Man-(1->2)-alpha-D-Man-(1->3)-(alpha-D-Man-(1->2)-alpha-D-Man-(1->3)-alpha-D-Man-(1->6))-beta-D-Man-(1->4)-beta-D-GlcNAc-(1->4)-D-GlcNAc-diphosphodolichol + dolichyl phosphate." [EC:2.4.1.259, RHEA:29531]
synonym: "dolichylphosphomannose-dependent ALG9 mannosyltransferase activity" RELATED [EC:2.4.1.259]
xref: EC:2.4.1.259
xref: KEGG_REACTION:R06259
xref: MetaCyc:RXN-5467
xref: RHEA:29531
is_a: GO:0000026 ! alpha-1,2-mannosyltransferase activity

[Term]
id: GO:0052927
name: CTP:tRNA cytidylyltransferase activity
namespace: molecular_function
alt_id: GO:0052928
def: "Catalysis of the reaction: a tRNA precursor + CTP = a tRNA with a 3' CC end + 2 diphosphate." [PMID:31936900, PMID:33095240, RHEA:60008]
synonym: "CTP:3'-cytidine-tRNA cytidylyltransferase activity" RELATED []
xref: RHEA:60008
is_a: GO:0070567 ! cytidylyltransferase activity
is_a: GO:0140101 ! catalytic activity, acting on a tRNA

[Term]
id: GO:0052929
name: ATP:3'-cytidine-cytidine-tRNA adenylyltransferase activity
namespace: molecular_function
def: "Catalysis of the reaction: a tRNA with a 3' CC end + ATP = a tRNA with a 3' CCA end + diphosphate." [PMID:31936900, PMID:33095240, RHEA:60012]
synonym: "ATP:3'-CC-tRNA adenylyltransferase activity" EXACT []
synonym: "ATP:tRNA adenylyltransferase activity" BROAD []
xref: KEGG_REACTION:R09386
xref: RHEA:60012
is_a: GO:0070566 ! adenylyltransferase activity
is_a: GO:0140101 ! catalytic activity, acting on a tRNA

[Term]
id: GO:0052933
name: alcohol dehydrogenase (cytochrome c(L)) activity
namespace: molecular_function
alt_id: GO:0052930
alt_id: GO:0052931
alt_id: GO:0052932
def: "Catalysis of the reaction: 2 [Fe(III)cytochrome cL] + a primary alcohol = 2 [Fe(II)cytochrome cL] + an aldehyde + 2 H+." [RHEA:51004]
synonym: "2-chloroethanol cytochrome-c oxidoreductase activity" NARROW []
synonym: "alcohol:cytochrome c(L) oxidoreductase activity" EXACT []
synonym: "ethanol cytochrome-c oxidoreductase activity" NARROW []
synonym: "methanol dehydrogenase activity" NARROW [EC:1.1.2.7]
synonym: "methanol ferricytochrome-c oxidoreductase activity" NARROW []
xref: EC:1.1.2.7
xref: KEGG_REACTION:R01146
xref: KEGG_REACTION:R09127
xref: KEGG_REACTION:R09128
xref: MetaCyc:RXN-11332
xref: MetaCyc:RXN-2861
xref: RHEA:51004
is_a: GO:0016898 ! oxidoreductase activity, acting on the CH-OH group of donors, cytochrome as acceptor

[Term]
id: GO:0052934
name: alcohol dehydrogenase (cytochrome c) activity
namespace: molecular_function
alt_id: GO:0018468
alt_id: GO:0052935
alt_id: GO:0052936
def: "Catalysis of the reaction: 2 [Fe(III)cytochrome c] + a primary alcohol = 2 [Fe(II)cytochrome c] + an aldehyde + 2 H+." [RHEA:51020]
synonym: "2-chloroethanol:cytochrome c oxidoreductase activity" NARROW []
synonym: "alcohol dehydrogenase (acceptor) activity" BROAD []
synonym: "alcohol:(acceptor) oxidoreductase activity" RELATED []
synonym: "alcohol:acceptor oxidoreductase activity" RELATED []
synonym: "alcohol:cytochrome c oxidoreductase activity" EXACT []
synonym: "ethanol:cytochrome c oxidoreductase activity" NARROW []
synonym: "PQQ-dependent alcohol dehydrogenase activity" EXACT []
synonym: "quinoprotein alcohol dehydrogenase activity" RELATED []
xref: EC:1.1.2.8
xref: KEGG_REACTION:R05198
xref: KEGG_REACTION:R05285
xref: MetaCyc:RXN-11333
xref: RHEA:51020
xref: UM-BBD_enzymeID:e0004
is_a: GO:0016898 ! oxidoreductase activity, acting on the CH-OH group of donors, cytochrome as acceptor

[Term]
id: GO:0055001
name: muscle cell development
namespace: biological_process
alt_id: GO:0048747
def: "The process whose specific outcome is the progression of a muscle cell over time, from its formation to the mature structure. Muscle cell development does not include the steps involved in committing an unspecified cell to the muscle cell fate." [CL:0000187, GOC:devbiol]
synonym: "muscle fiber development" EXACT []
synonym: "muscle fibre development" EXACT []
synonym: "myofiber development" EXACT []
synonym: "myofibre development" EXACT []
is_a: GO:0048468 ! cell development
relationship: part_of GO:0042692 ! muscle cell differentiation

[Term]
id: GO:0055002
name: striated muscle cell development
namespace: biological_process
def: "The process whose specific outcome is the progression of a striated muscle cell over time, from its formation to the mature structure. Striated muscle cells contain fibers that are divided by transverse bands into striations, and cardiac and skeletal muscle are types of striated muscle." [CL:0000737, GOC:devbiol]
is_a: GO:0055001 ! muscle cell development
relationship: part_of GO:0051146 ! striated muscle cell differentiation

[Term]
id: GO:0055003
name: cardiac myofibril assembly
namespace: biological_process
def: "The process whose specific outcome is the progression of the cardiac myofibril over time, from its formation to the mature structure. A cardiac myofibril is a myofibril specific to cardiac muscle cells." [GOC:devbiol]
synonym: "cardiac myofibril development" EXACT []
synonym: "cardiac myofibril morphogenesis" EXACT []
synonym: "heart myofibril assembly" RELATED []
is_a: GO:0030239 ! myofibril assembly
relationship: part_of GO:0055013 ! cardiac muscle cell development

[Term]
id: GO:0055004
name: atrial cardiac myofibril assembly
namespace: biological_process
def: "The process whose specific outcome is the progression of the atrial cardiac myofibril over time, from its formation to the mature structure. A cardiac myofibril is a myofibril specific to cardiac muscle cells." [GOC:devbiol]
synonym: "atrial cardiac myofibril development" EXACT [GOC:dph]
synonym: "atrial heart myofibril development" EXACT []
is_a: GO:0055003 ! cardiac myofibril assembly
relationship: part_of GO:0055014 ! atrial cardiac muscle cell development

[Term]
id: GO:0055005
name: ventricular cardiac myofibril assembly
namespace: biological_process
def: "The process whose specific outcome is the progression of the ventricular cardiac myofibril over time, from its formation to the mature structure. A cardiac myofibril is a myofibril specific to cardiac muscle cells." [GOC:devbiol]
synonym: "ventricular cardiac myofibril development" RELATED []
synonym: "ventricular heart myofibril development" EXACT []
is_a: GO:0055003 ! cardiac myofibril assembly
relationship: part_of GO:0055015 ! ventricular cardiac muscle cell development

[Term]
id: GO:0055006
name: cardiac cell development
namespace: biological_process
def: "The process whose specific outcome is the progression of a cardiac cell over time, from its formation to the mature state. A cardiac cell is a cell that will form part of the cardiac organ of an individual." [GOC:devbiol]
synonym: "cardiocyte development" EXACT [GOC:dph]
synonym: "heart cell development" RELATED []
is_a: GO:0048468 ! cell development
relationship: part_of GO:0035051 ! cardiocyte differentiation

[Term]
id: GO:0055007
name: cardiac muscle cell differentiation
namespace: biological_process
def: "The process in which a cardiac muscle precursor cell acquires specialized features of a cardiac muscle cell. Cardiac muscle cells are striated muscle cells that are responsible for heart contraction." [GOC:devbiol, GOC:mtg_heart]
synonym: "cardiomyocyte differentiation" EXACT []
synonym: "heart muscle cell differentiation" RELATED []
is_a: GO:0035051 ! cardiocyte differentiation
is_a: GO:0051146 ! striated muscle cell differentiation
relationship: part_of GO:0048738 ! cardiac muscle tissue development

[Term]
id: GO:0055008
name: cardiac muscle tissue morphogenesis
namespace: biological_process
def: "The process in which the anatomical structures of cardiac muscle tissue are generated and organized." [GOC:devbiol]
synonym: "heart muscle morphogenesis" EXACT []
synonym: "myocardium morphogenesis" BROAD [GOC:mtg_heart]
is_a: GO:0060415 ! muscle tissue morphogenesis
relationship: part_of GO:0003007 ! heart morphogenesis
relationship: part_of GO:0048738 ! cardiac muscle tissue development

[Term]
id: GO:0055009
name: atrial cardiac muscle tissue morphogenesis
namespace: biological_process
def: "The process in which the anatomical structure of cardiac atrium muscle is generated and organized." [GOC:devbiol]
synonym: "atrial heart muscle morphogenesis" EXACT []
synonym: "atrial myocardium morphogenesis" EXACT [GOC:mtg_heart]
synonym: "cardiac atrium muscle morphogenesis" EXACT []
is_a: GO:0055008 ! cardiac muscle tissue morphogenesis
relationship: part_of GO:0003209 ! cardiac atrium morphogenesis
relationship: part_of GO:0003228 ! atrial cardiac muscle tissue development

[Term]
id: GO:0055010
name: ventricular cardiac muscle tissue morphogenesis
namespace: biological_process
def: "The process in which the anatomical structures of cardiac ventricle muscle is generated and organized." [GOC:devbiol]
synonym: "cardiac ventricle muscle morphogenesis" EXACT []
synonym: "ventricular heart muscle morphogenesis" EXACT []
is_a: GO:0055008 ! cardiac muscle tissue morphogenesis
relationship: part_of GO:0003208 ! cardiac ventricle morphogenesis
relationship: part_of GO:0003229 ! ventricular cardiac muscle tissue development

[Term]
id: GO:0055011
name: atrial cardiac muscle cell differentiation
namespace: biological_process
def: "The process in which a relatively unspecialized cell acquires specialized features of a cardiac muscle cell in the atrium. Cardiac muscle cells are striated muscle cells that are responsible for heart contraction. The atrium is the part of the heart that receives blood into the organ." [GOC:devbiol, GOC:mtg_heart]
synonym: "atrial cardiomyocyte differentiation" EXACT []
synonym: "atrial heart muscle cell differentiation" EXACT []
is_a: GO:0055007 ! cardiac muscle cell differentiation

[Term]
id: GO:0055012
name: ventricular cardiac muscle cell differentiation
namespace: biological_process
def: "The process in which a relatively unspecialized cell acquires specialized features of a ventricular cardiac muscle cell. Cardiac muscle cells are striated muscle cells that are responsible for heart contraction. The ventricle is the part of the heart that pumps blood out of the organ." [GOC:devbiol, GOC:mtg_heart]
synonym: "ventricular cardiomyocyte differentiation" EXACT []
synonym: "ventricular heart muscle cell differentiation" EXACT []
is_a: GO:0055007 ! cardiac muscle cell differentiation

[Term]
id: GO:0055013
name: cardiac muscle cell development
namespace: biological_process
alt_id: GO:0048739
def: "The process whose specific outcome is the progression of a cardiac muscle cell over time, from its formation to the mature state." [GOC:devbiol, GOC:mtg_heart]
synonym: "cardiac muscle fiber development" EXACT []
synonym: "cardiac muscle fibre development" EXACT []
synonym: "cardiomyocyte cell development" EXACT [GOC:mtg_muscle]
synonym: "heart muscle cell development" EXACT []
synonym: "heart muscle fiber development" RELATED []
is_a: GO:0055001 ! muscle cell development
is_a: GO:0055006 ! cardiac cell development
relationship: part_of GO:0055007 ! cardiac muscle cell differentiation

[Term]
id: GO:0055014
name: atrial cardiac muscle cell development
namespace: biological_process
def: "The process whose specific outcome is the progression of an atrial cardiac muscle cell over time, from its formation to the mature state. Cardiac muscle cells are striated muscle cells that are responsible for heart contraction. The atrium is the part of the heart that receives blood into the organ." [GOC:devbiol]
synonym: "atrial cardiomyocyte development" EXACT []
synonym: "atrial heart muscle development" EXACT []
is_a: GO:0055013 ! cardiac muscle cell development
relationship: part_of GO:0055011 ! atrial cardiac muscle cell differentiation

[Term]
id: GO:0055015
name: ventricular cardiac muscle cell development
namespace: biological_process
def: "The process whose specific outcome is the progression of a ventricular cardiac muscle cell over time, from its formation to the mature state. Cardiac muscle cells are striated muscle cells that are responsible for heart contraction. The ventricle is the part of the heart that pumps blood out of the organ." [GOC:devbiol, GOC:mtg_muscle]
synonym: "ventricular cardiomyocyte development" EXACT []
synonym: "ventricular heart muscle cell development" EXACT []
is_a: GO:0055013 ! cardiac muscle cell development
relationship: part_of GO:0055012 ! ventricular cardiac muscle cell differentiation

[Term]
id: GO:0055016
name: hypochord development
namespace: biological_process
def: "The process whose specific outcome is the progression of the hypochord over time, from its formation to the mature structure. The hypochord is a transient rod-like structure in the embryos of fish, lampreys and amphibians that is located immediately ventral to the notochord. The hypochord may play a role in positioning the dorsal aorta." [GOC:devbiol, GOC:lb]
synonym: "subnotochordal rod development" EXACT []
is_a: GO:0009888 ! tissue development
is_a: GO:0048568 ! embryonic organ development

[Term]
id: GO:0055017
name: cardiac muscle tissue growth
namespace: biological_process
def: "The increase in size or mass of a cardiac muscle, where the increase in size or mass has the specific outcome of the progression of the organism over time from one condition to another." [GOC:devbiol]
synonym: "heart muscle growth" EXACT []
is_a: GO:0048589 ! developmental growth
relationship: part_of GO:0048738 ! cardiac muscle tissue development
relationship: part_of GO:0060419 ! heart growth

[Term]
id: GO:0055018
name: regulation of cardiac muscle fiber development
namespace: biological_process
def: "Any process that modulates the frequency, rate or extent of cardiac muscle fiber development." [GOC:vk]
synonym: "regulation of cardiac muscle fibre development" EXACT []
synonym: "regulation of heart muscle fiber development" EXACT []
is_a: GO:0060284 ! regulation of cell development
is_a: GO:2000725 ! regulation of cardiac muscle cell differentiation
relationship: regulates GO:0055013 ! cardiac muscle cell development

[Term]
id: GO:0055019
name: negative regulation of cardiac muscle fiber development
namespace: biological_process
def: "Any process that stops, prevents, or reduces the frequency, rate or extent of cardiac muscle fiber development." [GOC:vk]
synonym: "down regulation of cardiac muscle fiber development" EXACT []
synonym: "down-regulation of cardiac muscle fiber development" EXACT []
synonym: "downregulation of cardiac muscle fiber development" EXACT []
synonym: "inhibition of cardiac muscle fiber development" NARROW []
synonym: "negative regulation of cardiac muscle fibre development" EXACT []
synonym: "negative regulation of heart muscle fiber development" RELATED []
is_a: GO:0010721 ! negative regulation of cell development
is_a: GO:0051154 ! negative regulation of striated muscle cell differentiation
is_a: GO:0055018 ! regulation of cardiac muscle fiber development
relationship: negatively_regulates GO:0055013 ! cardiac muscle cell development

[Term]
id: GO:0055020
name: positive regulation of cardiac muscle fiber development
namespace: biological_process
def: "Any process that activates, maintains or increases the frequency, rate or extent of cardiac muscle fiber development." [GOC:vk]
synonym: "activation of cardiac muscle fiber development" NARROW []
synonym: "positive regulation of cardiac muscle fibre development" EXACT []
synonym: "positive regulation of heart muscle fiber development" EXACT []
synonym: "stimulation of cardiac muscle fiber development" NARROW []
synonym: "up regulation of cardiac muscle fiber development" EXACT []
synonym: "up-regulation of cardiac muscle fiber development" EXACT []
synonym: "upregulation of cardiac muscle fiber development" EXACT []
is_a: GO:0010720 ! positive regulation of cell development
is_a: GO:0055018 ! regulation of cardiac muscle fiber development
is_a: GO:2000727 ! positive regulation of cardiac muscle cell differentiation
relationship: positively_regulates GO:0055013 ! cardiac muscle cell development

[Term]
id: GO:0055021
name: regulation of cardiac muscle tissue growth
namespace: biological_process
def: "Any process that modulates the frequency, rate or extent of cardiac muscle growth." [GOC:vk]
is_a: GO:0060420 ! regulation of heart growth
relationship: regulates GO:0055017 ! cardiac muscle tissue growth

[Term]
id: GO:0055022
name: negative regulation of cardiac muscle tissue growth
namespace: biological_process
def: "Any process that stops, prevents, or reduces the frequency, rate or extent of cardiac muscle growth." [GOC:vk]
synonym: "down regulation of cardiac muscle growth" EXACT []
synonym: "down-regulation of cardiac muscle growth" EXACT []
synonym: "downregulation of cardiac muscle growth" EXACT []
synonym: "inhibition of cardiac muscle growth" NARROW []
synonym: "negative regulation of heart muscle growth" RELATED []
is_a: GO:0055021 ! regulation of cardiac muscle tissue growth
is_a: GO:0061117 ! negative regulation of heart growth
relationship: negatively_regulates GO:0055017 ! cardiac muscle tissue growth

[Term]
id: GO:0055023
name: positive regulation of cardiac muscle tissue growth
namespace: biological_process
def: "Any process that activates, maintains or increases the frequency, rate or extent of cardiac muscle growth." [GOC:vk]
synonym: "activation of cardiac muscle growth" NARROW []
synonym: "positive regulation of heart muscle growth" EXACT []
synonym: "stimulation of cardiac muscle growth" NARROW []
synonym: "up regulation of cardiac muscle growth" EXACT []
synonym: "up-regulation of cardiac muscle growth" EXACT []
synonym: "upregulation of cardiac muscle growth" EXACT []
is_a: GO:0055021 ! regulation of cardiac muscle tissue growth
is_a: GO:0060421 ! positive regulation of heart growth
relationship: positively_regulates GO:0055017 ! cardiac muscle tissue growth

[Term]
id: GO:0055024
name: regulation of cardiac muscle tissue development
namespace: biological_process
def: "Any process that modulates the frequency, rate or extent of cardiac muscle tissue development." [GOC:vk]
synonym: "regulation of heart muscle development" EXACT []
is_a: GO:0016202 ! regulation of striated muscle tissue development
relationship: regulates GO:0048738 ! cardiac muscle tissue development

[Term]
id: GO:0055025
name: positive regulation of cardiac muscle tissue development
namespace: biological_process
def: "Any process that activates, maintains or increases the frequency, rate or extent of cardiac muscle tissue development." [GOC:vk]
synonym: "activation of cardiac muscle development" NARROW []
synonym: "positive regulation of heart muscle development" EXACT []
synonym: "stimulation of cardiac muscle development" NARROW []
synonym: "up regulation of cardiac muscle development" EXACT []
synonym: "up-regulation of cardiac muscle development" EXACT []
synonym: "upregulation of cardiac muscle development" EXACT []
is_a: GO:0045844 ! positive regulation of striated muscle tissue development
is_a: GO:0055024 ! regulation of cardiac muscle tissue development
relationship: positively_regulates GO:0048738 ! cardiac muscle tissue development

[Term]
id: GO:0055026
name: negative regulation of cardiac muscle tissue development
namespace: biological_process
def: "Any process that stops, prevents, or reduces the frequency, rate or extent of cardiac muscle tissue development." [GOC:vk]
synonym: "down regulation of cardiac muscle development" EXACT []
synonym: "down-regulation of cardiac muscle development" EXACT []
synonym: "downregulation of cardiac muscle development" EXACT []
synonym: "inhibition of cardiac muscle development" NARROW []
synonym: "negative regulation of heart muscle development" EXACT []
is_a: GO:0045843 ! negative regulation of striated muscle tissue development
is_a: GO:0055024 ! regulation of cardiac muscle tissue development
relationship: negatively_regulates GO:0048738 ! cardiac muscle tissue development

[Term]
id: GO:0055028
name: cortical microtubule
namespace: cellular_component
def: "Arrays of microtubules underlying and connected to the plasma membrane in the cortical cytosol." [GOC:mtg_sensu]
is_a: GO:0005881 ! cytoplasmic microtubule
relationship: part_of GO:0030981 ! cortical microtubule cytoskeleton

[Term]
id: GO:0055029
name: nuclear DNA-directed RNA polymerase complex
namespace: cellular_component
def: "A protein complex, located in the nucleus, that possesses DNA-directed RNA polymerase activity." [GOC:mtg_sensu]
is_a: GO:0000428 ! DNA-directed RNA polymerase complex
is_a: GO:0140513 ! nuclear protein-containing complex

[Term]
id: GO:0055034
name: Bolwig's organ development
namespace: biological_process
def: "The process whose specific outcome is the progression of the Bolwig's organ over time, from its formation to the mature structure. The larval eye in Drosophila is a relatively simple sensory system composed of Bolwig's organs: two clusters, each composed of 12 photoreceptor cells from which axons extend in a single fascicle to the brain." [GOC:mtg_sensu]
is_a: GO:0001654 ! eye development

[Term]
id: GO:0055035
name: plastid thylakoid membrane
namespace: cellular_component
def: "The lipid bilayer membrane of any thylakoid within a plastid." [GOC:jid, GOC:rph]
is_a: GO:0042170 ! plastid membrane
is_a: GO:0042651 ! thylakoid membrane
relationship: part_of GO:0031976 ! plastid thylakoid

[Term]
id: GO:0055036
name: virion membrane
namespace: cellular_component
def: "The lipid bilayer surrounding a virion." [GOC:jid, GOC:rph, PMID:213106]
subset: goslim_chembl
is_a: GO:0044423 ! virion component

[Term]
id: GO:0055037
name: recycling endosome
namespace: cellular_component
def: "An organelle consisting of a network of tubules that functions in targeting molecules, such as receptors transporters and lipids, to the plasma membrane." [GOC:dph, GOC:jid, GOC:kmv, GOC:rph, PMID:10930469, PMID:15601896, PMID:16246101, PMID:21556374, PMID:21562044]
synonym: "endosomal recycling compartment" EXACT [PMID:20820847]
synonym: "endosome recycling compartment" RELATED [GOC:dph, PMID:12370264]
synonym: "ERC" RELATED [GOC:dph, PMID:1237064]
is_a: GO:0005768 ! endosome

[Term]
id: GO:0055038
name: recycling endosome membrane
namespace: cellular_component
def: "The lipid bilayer surrounding a recycling endosome." [GOC:jid, GOC:rph, PMID:10930469, PMID:15601896, PMID:16246101]
is_a: GO:0010008 ! endosome membrane
relationship: part_of GO:0055037 ! recycling endosome

[Term]
id: GO:0055039
name: trichocyst
namespace: cellular_component
def: "A crystalline exocytotic organelle composed of small, acidic proteins existing primarily as disulphide-linked dimers. The trichocyst is an organelle that releases long filamentous proteins that capture predators in net-like structures, to slow them down when the cell is disturbed. The protein is nontoxic and shaped like a long, striated, fibrous shaft." [GOC:jid, GOC:rph, http://www.iscid.org/encyclopedia/, PMID:3667715]
xref: Wikipedia:Trichocyst
is_a: GO:0043264 ! extracellular non-membrane-bounded organelle

[Term]
id: GO:0055040
name: periplasmic flagellum
namespace: cellular_component
def: "Flagellar filaments located in the periplasmic space; characterized in spirochetes, in which they are essential for shape and motility. Composed of a core surrounded by two sheath layers, the flagella rotate to allow migration of the cell through viscous media, which would not be possible using external flagella." [GOC:jid, GOC:rph, PMID:15175283, PMID:1624463]
is_a: GO:0009288 ! bacterial-type flagellum
relationship: part_of GO:0042597 ! periplasmic space

[Term]
id: GO:0055041
name: cyclopentanol dehydrogenase activity
namespace: molecular_function
def: "Catalysis of the reaction: cyclopentanol + NAD+ = cyclopentanone + H+ + NADH." [EC:1.1.1.163, RHEA:11728]
synonym: "cyclopentanol:NAD+ oxidoreductase activity" RELATED [EC:1.1.1.163]
synonym: "cyclopentanol:NADP+ oxidoreductase activity" RELATED [EC:1.1.1.163]
xref: EC:1.1.1.163
xref: KEGG_REACTION:R02553
xref: MetaCyc:CYCLOPENTANOL-DEHYDROGENASE-RXN
xref: RHEA:11728
is_a: GO:0016616 ! oxidoreductase activity, acting on the CH-OH group of donors, NAD or NADP as acceptor

[Term]
id: GO:0055042
name: 5-valerolactone hydrolase activity
namespace: molecular_function
def: "Catalysis of the reaction: 5-valerolactone + H2O = 5-hydroxyvalerate." [GOC:jid, GOC:mlg]
is_a: GO:0046573 ! lactonohydrolase activity

[Term]
id: GO:0055043
name: 5-oxovalerate dehydrogenase activity
namespace: molecular_function
def: "Catalysis of the reaction: 5-oxovalerate + NADP+ + H2O = glutarate + NADPH + H+." [GOC:jid, GOC:mlg]
is_a: GO:0016620 ! oxidoreductase activity, acting on the aldehyde or oxo group of donors, NAD or NADP as acceptor

[Term]
id: GO:0055044
name: symplast
namespace: cellular_component
def: "The interconnected cell membranes and intracellular regions of a plant. The interconnections occur via the plasmodesmata." [GOC:mtg_sensu]
subset: goslim_pir
xref: Wikipedia:Symplast
is_a: GO:0110165 ! cellular anatomical entity

[Term]
id: GO:0055045
name: antipodal cell degeneration
namespace: biological_process
def: "The process in which the antipodal cells undergo programmed cell death." [GOC:mtg_plant]
is_a: GO:0010623 ! programmed cell death involved in cell development
relationship: part_of GO:0009561 ! megagametogenesis

[Term]
id: GO:0055046
name: microgametogenesis
namespace: biological_process
def: "The process whose specific outcome is the progression of the pollen grain over time, from its formation as the microspore to the mature structure." [GOC:mtg_plant]
synonym: "pollen development from the microspore" EXACT systematic_synonym []
xref: Wikipedia:Microgametogenesis
is_a: GO:0032501 ! multicellular organismal process
relationship: part_of GO:0009555 ! pollen development

[Term]
id: GO:0055047
name: generative cell mitosis
namespace: biological_process
def: "The process in which the generative cell divides by mitosis to form two haploid cells. These will subsequently differentiate into sperm cells." [GOC:mtg_plant]
is_a: GO:0022412 ! cellular process involved in reproduction in multicellular organism
is_a: GO:0140014 ! mitotic nuclear division
relationship: part_of GO:0048232 ! male gamete generation

[Term]
id: GO:0055048
name: anastral spindle assembly
namespace: biological_process
def: "The aggregation, arrangement and bonding together of a set of components to form the spindle, the array of microtubules and associated molecules that serves to move duplicated chromosomes apart, in the absence of centrosomes. Formation is initiated by the nucleation of microtubules (MTs) in the vicinity of condensed chromatin. MTs then attach to and congress around the chromatin due to activity of microtubule motors. A bipolar spindle is formed by focusing of the terminal ends of the MT array into spindle poles by molecular motors and cross-linking proteins." [GOC:expert_rg, GOC:mtg_sensu, GOC:tb, PMID:15034926]
is_a: GO:0051225 ! spindle assembly

[Term]
id: GO:0055049
name: obsolete astral spindle assembly
namespace: biological_process
def: "OBSOLETE. The aggregation, arrangement and bonding together of a set of components to form the spindle, the array of microtubules and associated molecules that serves to move duplicated chromosomes apart, in the presence of centrosomes." [GOC:tb]
comment: The reason for obsoletion is that the term is not clearly defined and usage has been inconsistent.
is_obsolete: true
consider: GO:0051225

[Term]
id: GO:0055050
name: obsolete astral spindle assembly involved in male meiosis
namespace: biological_process
def: "OBSOLETE. The aggregation, arrangement and bonding together of a set of components to form the astral spindle in male meiotic cells." [GOC:tb]
comment: The reason for obsoletion is that the term is not clearly defined and usage has been inconsistent.
is_obsolete: true
consider: GO:0090306

[Term]
id: GO:0055051
name: ATP-binding cassette (ABC) transporter complex, integrated substrate binding
namespace: cellular_component
def: "A complex for the transport of metabolites out of the cell, consisting of 4 domains: two ATP-binding domains and two membrane spanning domains. In some cases, all 4 domains are contained on 1 polypeptide, while in others one ATP-binding domain and one membrane spanning domain are together on one polypeptide in what is called a half transporter. Two half-transporters come together to form a functional transporter. Transport of the substrate across the membrane is driven by the hydrolysis of ATP." [GOC:mlg, GOC:mtg_sensu]
is_a: GO:0043190 ! ATP-binding cassette (ABC) transporter complex

[Term]
id: GO:0055052
name: ATP-binding cassette (ABC) transporter complex, substrate-binding subunit-containing
namespace: cellular_component
def: "A complex for the transport of metabolites into the cell, consisting of 5 subunits: two ATP-binding subunits, two membrane spanning subunits, and one substrate-binding subunit. In organisms with two membranes, the substrate-binding protein moves freely in the periplasmic space and joins the other subunits only when bound with substrate. In organisms with only one membrane the substrate-binding protein is tethered to the cytoplasmic membrane and associated with the other subunits. Transport of the substrate across the membrane is driven by the hydrolysis of ATP." [GOC:mlg, GOC:mtg_sensu]
is_a: GO:0043190 ! ATP-binding cassette (ABC) transporter complex

[Term]
id: GO:0055053
name: mannose:proton symporter activity
namespace: molecular_function
def: "Enables the transfer of a solute or solutes from one side of a membrane to the other according to the reaction: mannose + H+ = mannose + H+." [GOC:ct]
synonym: "mannose:hydrogen symporter activity" EXACT []
is_a: GO:0009679 ! hexose:proton symporter activity
is_a: GO:0015578 ! mannose transmembrane transporter activity

[Term]
id: GO:0055054
name: fructose:proton symporter activity
namespace: molecular_function
def: "Enables the transfer of a solute or solutes from one side of a membrane to the other according to the reaction: fructose + H+ = fructose + H+." [GOC:ct]
synonym: "fructose:hydrogen symporter activity" EXACT []
is_a: GO:0005353 ! fructose transmembrane transporter activity
is_a: GO:0009679 ! hexose:proton symporter activity

[Term]
id: GO:0055055
name: D-glucose:proton symporter activity
namespace: molecular_function
def: "Enables the transfer of a solute or solutes from one side of a membrane to the other according to the reaction: D-glucose + H+ = D-glucose + H+. Symporter activity enables the active transport of a solute across a membrane by a mechanism whereby two or more species are transported together in the same direction in a tightly coupled process not directly linked to a form of energy other than chemiosmotic energy. D-glucose is the dextrorotatory D-enantiomer of glucose." [GOC:ct]
synonym: "D-glucose:hydrogen symporter activity" EXACT []
is_a: GO:0005356 ! glucose:proton symporter activity
is_a: GO:0055056 ! D-glucose transmembrane transporter activity

[Term]
id: GO:0055056
name: D-glucose transmembrane transporter activity
namespace: molecular_function
def: "Enables the transfer of the D-enantiomer of the hexose monosaccharide glucose from one side of a membrane to the other." [GOC:jid, GOC:jsg, GOC:mah]
xref: Reactome:R-HSA-429094 "SLC2A6,8,10,12 transport Glc from extracellular region to cytosol"
xref: Reactome:R-HSA-450095 "GLUT2 (SLC2A2) transports Glc from cytosol to extracellular region"
xref: Reactome:R-HSA-5339524 "GLUT1 (SLC2A1) tetramer transports Glc from extracellular region to cytosol"
xref: Reactome:R-HSA-5632804 "SLC2A1 tetramer does not transport Glc from extracellular region to cytosol"
xref: Reactome:R-HSA-5632871 "Defective SLC2A10 does not transport Glc from extracellular region to cytosol"
xref: Reactome:R-HSA-8981553 "GLUT14 (SLC2A14) tetramer transports Glc from extracellular region to cytosol"
xref: Reactome:R-HSA-8981564 "GLUT3 (SLC2A3) tetramer transports Glc from extracellular region to cytosol"
xref: Reactome:R-HSA-8981570 "GLUT4 (SLC2A4) tetramer transports Glc from extracellular region to cytosol"
xref: Reactome:R-HSA-8981574 "GLUT2 (SLC2A2) tetramer transports Glc from extracellular region to cytosol"
is_a: GO:0005355 ! glucose transmembrane transporter activity

[Term]
id: GO:0055057
name: neuroblast division
namespace: biological_process
def: "The process resulting in the physical partitioning and separation of a neuroblast into daughter cells. A neuroblast is any cell that will divide and give rise to a neuron." [PMID:11163136, PMID:11250167]
synonym: "neuroblast cell division" EXACT []
is_a: GO:0051301 ! cell division
relationship: part_of GO:0007405 ! neuroblast proliferation

[Term]
id: GO:0055058
name: symmetric neuroblast division
namespace: biological_process
def: "The process resulting in the physical partitioning and separation of a neuroblast into two equi-potent daughter cells." [GOC:dph]
is_a: GO:0055057 ! neuroblast division

[Term]
id: GO:0055059
name: asymmetric neuroblast division
namespace: biological_process
def: "The process resulting in the physical partitioning and separation of a neuroblast into two daughter cells with different developmental potentials." [GOC:dph]
is_a: GO:0008356 ! asymmetric cell division
is_a: GO:0045165 ! cell fate commitment
is_a: GO:0055057 ! neuroblast division

[Term]
id: GO:0055060
name: asymmetric neuroblast division resulting in ganglion mother cell formation
namespace: biological_process
def: "Any process resulting in the physical partitioning and separation of a neuroblast into a neuroblast and a ganglion mother cell." [GOC:dph]
is_a: GO:0014017 ! neuroblast fate commitment
is_a: GO:0055059 ! asymmetric neuroblast division

[Term]
id: GO:0055061
name: obsolete di-, tri-valent inorganic anion homeostasis
namespace: biological_process
def: "OBSOLETE. Any process involved in the maintenance of an internal steady state of divalent or trivalent inorganic anions within an organism or cell." [GOC:ai, GOC:jid, GOC:mah]
comment: This term was made obsolete because it has been split.
synonym: "di-, tri-valent inorganic anion homeostasis" EXACT []
is_obsolete: true
consider: GO:0055081

[Term]
id: GO:0055062
name: phosphate ion homeostasis
namespace: biological_process
def: "Any process involved in the maintenance of an internal steady state of phosphate ions within an organism or cell." [GOC:jid, GOC:mah]
synonym: "phosphate homeostasis" BROAD []
synonym: "Pi homeostasis" EXACT []
is_a: GO:0098771 ! inorganic ion homeostasis

[Term]
id: GO:0055063
name: sulfate ion homeostasis
namespace: biological_process
alt_id: GO:0080174
def: "Any process involved in the maintenance of an internal steady state of sulfate ions within an organism or cell." [GOC:jid, GOC:mah]
synonym: "sulfate homeostasis" EXACT []
synonym: "sulphate ion homeostasis" EXACT []
is_a: GO:0098771 ! inorganic ion homeostasis

[Term]
id: GO:0055064
name: chloride ion homeostasis
namespace: biological_process
def: "Any process involved in the maintenance of an internal steady state of chloride ions within an organism or cell." [GOC:jid, GOC:mah]
is_a: GO:0055081 ! monoatomic anion homeostasis
is_a: GO:0098771 ! inorganic ion homeostasis

[Term]
id: GO:0055065
name: obsolete metal ion homeostasis
namespace: biological_process
def: "OBSOLETE. Any process involved in the maintenance of an internal steady state of metal ions within an organism or cell." [GOC:ai, GOC:jid, GOC:mah]
comment: This term was obsoleted because it is an unnecessary grouping class.
is_obsolete: true
consider: GO:0030003

[Term]
id: GO:0055066
name: obsolete di-, tri-valent inorganic cation homeostasis
namespace: biological_process
def: "OBSOLETE. Any process involved in the maintenance of an internal steady state of divalent or trivalent cations within an organism or cell." [GOC:ceb, GOC:jid, GOC:mah]
comment: This term was made obsolete because it has been split.
synonym: "di-, tri-valent inorganic cation homeostasis" EXACT []
is_obsolete: true
consider: GO:0055080

[Term]
id: GO:0055067
name: obsolete monovalent inorganic cation homeostasis
namespace: biological_process
def: "OBSOLETE. Any process involved in the maintenance of an internal steady state of monovalent inorganic cations within an organism or cell." [GOC:ai, GOC:jid, GOC:mah]
comment: This term was obsoleted because it is an unnecessary grouping class.
is_obsolete: true
replaced_by: GO:0055080

[Term]
id: GO:0055068
name: obsolete cobalt ion homeostasis
namespace: biological_process
def: "OBSOLETE. Any process involved in the maintenance of an internal steady state of cobalt ions within an organism or cell." [GOC:ai, GOC:jid, GOC:mah]
comment: This term was obsoleted because it is an unncessary grouping term.
synonym: "cobalt homeostasis" BROAD []
is_obsolete: true
consider: GO:0006877

[Term]
id: GO:0055069
name: obsolete zinc ion homeostasis
namespace: biological_process
def: "OBSOLETE. Any process involved in the maintenance of an internal steady state of zinc ions within an organism or cell." [GOC:ai, GOC:jid, GOC:mah]
comment: The reason for obsoletion is that the term is not clearly defined and usage has been inconsistent. For homeostasis terms, we would like to specify whether the homeostasis takes place intracellularly or at the level of the organism.
synonym: "zinc homeostasis" BROAD []
is_obsolete: true
consider: GO:0006882
consider: GO:0180002

[Term]
id: GO:0055070
name: copper ion homeostasis
namespace: biological_process
def: "Any process involved in the maintenance of an internal steady state of copper ions within an organism or cell." [GOC:ai, GOC:jid, GOC:mah]
synonym: "copper homeostasis" BROAD []
is_a: GO:0055080 ! monoatomic cation homeostasis
is_a: GO:0098771 ! inorganic ion homeostasis

[Term]
id: GO:0055071
name: manganese ion homeostasis
namespace: biological_process
def: "Any process involved in the maintenance of an internal steady state of manganese ions within an organism or cell." [GOC:jid, GOC:mah]
synonym: "manganese homeostasis" BROAD []
is_a: GO:0055080 ! monoatomic cation homeostasis
is_a: GO:0098771 ! inorganic ion homeostasis

[Term]
id: GO:0055072
name: obsolete iron ion homeostasis
namespace: biological_process
def: "OBSOLETE. Any process involved in the maintenance of an internal steady state of iron ions within an organism or cell." [GOC:ai, GOC:jid, GOC:mah]
comment: This term was obsoleted because it represents an unnecessary grouping class.
synonym: "iron homeostasis" BROAD []
is_obsolete: true
consider: GO:0006879
consider: GO:0060586

[Term]
id: GO:0055073
name: obsolete cadmium ion homeostasis
namespace: biological_process
def: "OBSOLETE. Any process involved in the maintenance of an internal steady state of cadmium ions within an organism or cell." [GOC:ai, GOC:jid, GOC:mah]
comment: This term was obsoleted because it is not a normal process.
synonym: "cadmium homeostasis" EXACT []
is_obsolete: true
consider: GO:0071585

[Term]
id: GO:0055074
name: calcium ion homeostasis
namespace: biological_process
def: "Any process involved in the maintenance of an internal steady state of calcium ions within an organism or cell." [GOC:ceb, GOC:jid, GOC:mah]
synonym: "regulation of calcium ion concentration" EXACT []
is_a: GO:0055080 ! monoatomic cation homeostasis
is_a: GO:0098771 ! inorganic ion homeostasis

[Term]
id: GO:0055075
name: potassium ion homeostasis
namespace: biological_process
def: "Any process involved in the maintenance of an internal steady state of potassium ions within an organism or cell." [GOC:jid, GOC:mah]
is_a: GO:0055080 ! monoatomic cation homeostasis
is_a: GO:0098771 ! inorganic ion homeostasis

[Term]
id: GO:0055076
name: obsolete transition metal ion homeostasis
namespace: biological_process
def: "OBSOLETE. Any process involved in the maintenance of an internal steady state of transition metal ions within an organism or cell. A transition metal is an element whose atom has an incomplete d-subshell of extranuclear electrons, or which gives rise to a cation or cations with an incomplete d-subshell. Transition metals often have more than one valency state. Biologically relevant transition metals include vanadium, manganese, iron, copper, cobalt, nickel, molybdenum and silver." [GOC:jid, GOC:mah, ISBN:0198506732]
comment: This term was obsoleted because it is an unnecessary grouping class.
is_obsolete: true
consider: GO:0030003

[Term]
id: GO:0055077
name: gap junction hemi-channel activity
namespace: molecular_function
def: "A wide pore channel activity that enables the transport of a solute across a membrane via a gap junction hemi-channel. Two gap junction hemi-channels coupled together form a complete gap junction." [GOC:dgh]
synonym: "connexon channel activity" EXACT []
is_a: GO:0022829 ! wide pore channel activity
relationship: part_of GO:0005243 ! gap junction channel activity

[Term]
id: GO:0055078
name: sodium ion homeostasis
namespace: biological_process
def: "Any process involved in the maintenance of an internal steady state of sodium ions within an organism or cell." [GOC:ai, GOC:jid, GOC:mah]
is_a: GO:0055080 ! monoatomic cation homeostasis
is_a: GO:0098771 ! inorganic ion homeostasis

[Term]
id: GO:0055079
name: obsolete aluminum ion homeostasis
namespace: biological_process
def: "OBSOLETE. Any process involved in the maintenance of an internal steady state of aluminum ions within an organism or cell." [GOC:jid, GOC:lr, GOC:mah]
comment: This term was obsoleted because this process is not believed to exist.
synonym: "aluminium ion homeostasis" EXACT [GOC:mah]
is_obsolete: true
replaced_by: GO:0140982

[Term]
id: GO:0055080
name: monoatomic cation homeostasis
namespace: biological_process
def: "Any process involved in the maintenance of an internal steady state of monoatomic cations within an organism or cell. Monatomic cations (also called simple cations) are cations consisting of exactly one atom." [GOC:ceb, GOC:jid, GOC:mah]
synonym: "cation homeostasis" BROAD []
is_a: GO:0050801 ! monoatomic ion homeostasis

[Term]
id: GO:0055081
name: monoatomic anion homeostasis
namespace: biological_process
def: "Any process involved in the maintenance of an internal steady state of monoatomic anions within an organism or cell. Monatomic anions (also called simple anions) are anions consisting of exactly one atom." [GOC:ceb, GOC:jid, GOC:mah]
synonym: "anion homeostasis" BROAD []
is_a: GO:0050801 ! monoatomic ion homeostasis

[Term]
id: GO:0055082
name: intracellular chemical homeostasis
namespace: biological_process
def: "A homeostatic process involved in the maintenance of a steady state level of a chemical within a cell." [GOC:isa_complete, GOC:jid]
synonym: "cellular chemical homeostasis" EXACT []
is_a: GO:0019725 ! cellular homeostasis
is_a: GO:0048878 ! chemical homeostasis

[Term]
id: GO:0055083
name: obsolete monovalent inorganic anion homeostasis
namespace: biological_process
def: "OBSOLETE. Any process involved in the maintenance of an internal steady state of monovalent inorganic anions within an organism or cell." [GOC:ai, GOC:jid, GOC:mah]
comment: This term was obsoleted because it is an unnecessary grouping class.
is_obsolete: true
replaced_by: GO:0055081

[Term]
id: GO:0055085
name: transmembrane transport
namespace: biological_process
alt_id: GO:0090662
def: "The process in which a solute is transported across a lipid bilayer, from one side of a membrane to the other." [GOC:dph, GOC:jid]
comment: Transmembrane transport is the transport of a solute across a lipid bilayer. Note that transport through the nuclear pore complex is not transmembrane because the nuclear membrane is a double membrane and is not traversed. For transport through the nuclear pore, consider instead the term 'nucleocytoplasmic transport ; GO:0006913' and its children. Note also that this term is not intended for use in annotating lateral movement within membranes.
subset: goslim_chembl
subset: goslim_drosophila
subset: goslim_generic
subset: goslim_pombe
subset: goslim_yeast
synonym: "ATP hydrolysis coupled transmembrane transport" NARROW []
synonym: "membrane transport" EXACT []
is_a: GO:0006810 ! transport
is_a: GO:0009987 ! cellular process

[Term]
id: GO:0055086
name: nucleobase-containing small molecule metabolic process
namespace: biological_process
def: "The cellular chemical reactions and pathways involving a nucleobase-containing small molecule: a nucleobase, a nucleoside, or a nucleotide." [GOC:vw]
subset: goslim_drosophila
subset: goslim_generic
subset: goslim_pombe
subset: goslim_prokaryote
subset: goslim_yeast
synonym: "nucleobase, nucleoside and nucleotide metabolic process" RELATED []
synonym: "nucleobase, nucleoside and nucleotide metabolism" EXACT []
is_a: GO:0006139 ! nucleobase-containing compound metabolic process
is_a: GO:0044281 ! small molecule metabolic process

[Term]
id: GO:0055087
name: Ski complex
namespace: cellular_component
def: "A protein complex that regulates RNA degradation by the exosome complex. In Saccharomyces the complex has a heterotetrameric stoichiometry consisting of one copy each of Ski2p and Ski3 and two copies of Ski8p." [GOC:mcc, PMID:10744028, PMID:15703439, PMID:16043509, PMID:18042677]
xref: Wikipedia:Ski_complex
is_a: GO:0032991 ! protein-containing complex
relationship: part_of GO:0005737 ! cytoplasm

[Term]
id: GO:0055088
name: lipid homeostasis
namespace: biological_process
def: "Any process involved in the maintenance of an internal steady state of lipid within an organism or cell." [GOC:BHF, GOC:rl]
is_a: GO:0048878 ! chemical homeostasis

[Term]
id: GO:0055089
name: fatty acid homeostasis
namespace: biological_process
def: "Any process involved in the maintenance of an internal steady state of fatty acid within an organism or cell." [GOC:BHF, GOC:rl]
is_a: GO:0055088 ! lipid homeostasis

[Term]
id: GO:0055090
name: acylglycerol homeostasis
namespace: biological_process
def: "Any process involved in the maintenance of an internal steady state of acylglycerol within an organism or cell." [GOC:BHF, GOC:rl]
synonym: "glyceride homeostasis" EXACT []
is_a: GO:0055088 ! lipid homeostasis

[Term]
id: GO:0055091
name: phospholipid homeostasis
namespace: biological_process
def: "Any process involved in the maintenance of an internal steady state of phospholipid within an organism or cell." [GOC:BHF, GOC:rl]
is_a: GO:0055088 ! lipid homeostasis

[Term]
id: GO:0055092
name: sterol homeostasis
namespace: biological_process
def: "Any process involved in the maintenance of an internal steady state of sterol within an organism or cell." [GOC:BHF, GOC:rl]
is_a: GO:0055088 ! lipid homeostasis

[Term]
id: GO:0055093
name: response to hyperoxia
namespace: biological_process
def: "Any process that results in a change in state or activity of a cell or an organism (in terms of movement, secretion, enzyme production, gene expression, etc.) as a result of a stimulus indicating increased oxygen tension." [GOC:kmv]
synonym: "response to hyperoxic stress" EXACT []
synonym: "response to increased oxygen tension" EXACT []
is_a: GO:0006950 ! response to stress
is_a: GO:0036296 ! response to increased oxygen levels

[Term]
id: GO:0055094
name: response to lipoprotein particle
namespace: biological_process
def: "Any process that results in a change in state or activity of a cell or an organism (in terms of movement, secretion, enzyme production, gene expression, etc.) as a result of a lipoprotein particle stimulus." [GOC:BHF, GOC:rl]
synonym: "response to lipoprotein particle stimulus" EXACT [GOC:dos]
is_a: GO:0009719 ! response to endogenous stimulus
is_a: GO:0010243 ! response to organonitrogen compound

[Term]
id: GO:0055095
name: lipoprotein particle mediated signaling
namespace: biological_process
def: "The series of molecular signals mediated by the detection of a lipoprotein particle." [GOC:BHF, GOC:rl]
synonym: "lipoprotein mediated signalling" EXACT []
synonym: "lipoprotein particle mediated signal transduction" EXACT [GOC:signaling]
synonym: "lipoprotein particle-mediated signaling" EXACT []
is_a: GO:0007165 ! signal transduction
relationship: part_of GO:0071402 ! cellular response to lipoprotein particle stimulus

[Term]
id: GO:0055096
name: low-density lipoprotein particle mediated signaling
namespace: biological_process
def: "The series of molecular signals mediated by the detection of low-density lipoprotein particle." [GOC:BHF, GOC:rl, PMID:16013438]
synonym: "low-density lipoprotein mediated signalling" EXACT []
synonym: "low-density lipoprotein particle mediated signal transduction" EXACT [GOC:signaling]
synonym: "low-density lipoprotein particle-mediated signaling" EXACT []
is_a: GO:0055095 ! lipoprotein particle mediated signaling
relationship: part_of GO:0071404 ! cellular response to low-density lipoprotein particle stimulus

[Term]
id: GO:0055097
name: high density lipoprotein particle mediated signaling
namespace: biological_process
def: "The series of molecular signals mediated by the detection of high density lipoprotein particle." [GOC:BHF, GOC:rl]
synonym: "high density lipoprotein mediated signalling" EXACT []
synonym: "high density lipoprotein particle mediated signal transduction" EXACT [GOC:signaling]
synonym: "high density lipoprotein particle-mediated signaling" EXACT []
is_a: GO:0055095 ! lipoprotein particle mediated signaling
relationship: part_of GO:0071403 ! cellular response to high density lipoprotein particle stimulus

[Term]
id: GO:0055100
name: adiponectin binding
namespace: molecular_function
def: "Binding to adiponectin, a protein hormone produced by adipose tissue that modulates a number of metabolic processes, including glucose regulation and fatty acid catabolism." [GOC:BHF, GOC:rl, PMID:15210937]
is_a: GO:0005515 ! protein binding
is_a: GO:0042562 ! hormone binding

[Term]
id: GO:0055101
name: obsolete glycerophospholipase inhibitor activity
namespace: molecular_function
def: "OBSOLETE. Stops, prevents or reduces the activity of a glycerophospholipase, an enzyme that catalyzes of the hydrolysis of a glycerophospholipid." [GOC:ai, GOC:BHF, GOC:rl]
comment: This term was made obsolete because it refers to a non-existent molecular function term, 'glycerophosphate activity', which also cannot be found in the literature.
synonym: "glycerophospholipase inhibitor activity" EXACT []
is_obsolete: true

[Term]
id: GO:0055102
name: lipase inhibitor activity
namespace: molecular_function
def: "Binds to and stops, prevents or reduces the activity of a lipase, an enzyme that catalyzes of the hydrolysis of a lipid." [GOC:BHF, GOC:rl]
is_a: GO:0004857 ! enzyme inhibitor activity

[Term]
id: GO:0055103
name: ligase regulator activity
namespace: molecular_function
def: "Binds to and modulates the activity of a ligase." [GOC:BHF, GOC:rl]
is_a: GO:0030234 ! enzyme regulator activity

[Term]
id: GO:0055104
name: ligase inhibitor activity
namespace: molecular_function
def: "Binds to and stops, prevents or reduces the activity of a ligase." [GOC:BHF, GOC:rl]
is_a: GO:0004857 ! enzyme inhibitor activity
is_a: GO:0055103 ! ligase regulator activity

[Term]
id: GO:0055105
name: ubiquitin-protein transferase inhibitor activity
namespace: molecular_function
def: "Binds to and stops, prevents or reduces the activity of a ubiquitin-protein transferase." [GOC:BHF, GOC:rl]
is_a: GO:0004857 ! enzyme inhibitor activity
is_a: GO:0055106 ! ubiquitin-protein transferase regulator activity

[Term]
id: GO:0055106
name: ubiquitin-protein transferase regulator activity
namespace: molecular_function
def: "Binds to and modulates the activity of a ubiquitin-protein transferase, an enzyme that catalyzes the covalent attachment of ubiquitin to lysine in a substrate protein." [GOC:BHF, GOC:rl]
is_a: GO:0030234 ! enzyme regulator activity

[Term]
id: GO:0055107
name: Golgi to secretory granule transport
namespace: biological_process
def: "The directed movement of proteins from the Golgi to a secretory granule. The secretory granule is a membrane-bounded particle, usually protein, formed in the granular endoplasmic reticulum and the Golgi complex." [GOC:curators]
is_a: GO:0046907 ! intracellular transport

[Term]
id: GO:0055108
name: Golgi to transport vesicle transport
namespace: biological_process
def: "The directed movement of proteins from the Golgi to a transport vesicle. Continuously secreted proteins are sorted into transport vesicles that fuse with the plasma membrane, releasing their contents by exocytosis." [GOC:jid]
is_a: GO:0046907 ! intracellular transport
relationship: part_of GO:0048193 ! Golgi vesicle transport

[Term]
id: GO:0055109
name: invagination involved in gastrulation with mouth forming second
namespace: biological_process
def: "The infolding of the epithelial sheet into the embryo involved in deuterostomic gastrulation." [ISBN:0878932437]
is_a: GO:0048598 ! embryonic morphogenesis
is_a: GO:0060571 ! morphogenesis of an epithelial fold
relationship: part_of GO:0001702 ! gastrulation with mouth forming second

[Term]
id: GO:0055110
name: involution involved in gastrulation with mouth forming second
namespace: biological_process
def: "The inturning of an epithelial sheet over the basal surface of an outer layer involved in deuterostomic gastrulation." [ISBN:0878932437]
is_a: GO:0048598 ! embryonic morphogenesis
is_a: GO:0060571 ! morphogenesis of an epithelial fold
relationship: part_of GO:0001702 ! gastrulation with mouth forming second

[Term]
id: GO:0055111
name: ingression involved in gastrulation with mouth forming second
namespace: biological_process
def: "The migration of individual cells into the embryo involved in deuterostomic gastrulation." [ISBN:0878932437]
is_a: GO:0042074 ! cell migration involved in gastrulation
relationship: part_of GO:0001702 ! gastrulation with mouth forming second

[Term]
id: GO:0055112
name: delamination involved in gastrulation with mouth forming second
namespace: biological_process
def: "The splitting or migration of one epithelial sheet into two involved in the process of deuterostomic gastrulation." [ISBN:0878932437]
is_a: GO:0060232 ! delamination
relationship: part_of GO:0001702 ! gastrulation with mouth forming second

[Term]
id: GO:0055113
name: epiboly involved in gastrulation with mouth forming second
namespace: biological_process
def: "The expansion of one cell sheet over other cells involved in deuterostomic gastrulation." [ISBN:0878932437]
is_a: GO:0048598 ! embryonic morphogenesis
is_a: GO:0090504 ! epiboly
relationship: part_of GO:0001702 ! gastrulation with mouth forming second

[Term]
id: GO:0055114
name: obsolete oxidation-reduction process
namespace: biological_process
def: "OBSOLETE. A metabolic process that results in the removal or addition of one or more electrons to or from a substance, with or without the concomitant removal or addition of a proton or protons." [GOC:dhl, GOC:ecd, GOC:jh2, GOC:jid, GOC:mlg, GOC:rph]
comment: This term was obsoleted because it represents a molecular function.
synonym: "oxidation reduction" EXACT []
synonym: "oxidoreductase process" EXACT systematic_synonym []
is_obsolete: true

[Term]
id: GO:0055115
name: entry into diapause
namespace: biological_process
def: "The dormancy process that results in entry into diapause. Diapause is a neurohormonally mediated, dynamic state of low metabolic activity. Associated characteristics of this form of dormancy include reduced morphogenesis, increased resistance to environmental extremes, and altered or reduced behavioral activity. Full expression develops in a species-specific manner, usually in response to a number of environmental stimuli that precede unfavorable conditions. Once diapause has begun, metabolic activity is suppressed even if conditions favorable for development prevail. Once initiated, only certain stimuli are capable of releasing the organism from this state, and this characteristic is essential in distinguishing diapause from hibernation." [GOC:ds, GOC:jid, GOC:mah]
xref: Wikipedia:Diapause
is_a: GO:0022611 ! dormancy process

[Term]
id: GO:0055116
name: entry into reproductive diapause
namespace: biological_process
def: "The dormancy process that results in entry into reproductive diapause. Reproductive diapause is a form of diapause where the organism itself will remain fully active, including feeding and other routine activities, but the reproductive organs experience a tissue-specific reduction in metabolism, with characteristic triggering and releasing stimuli." [GOC:ds, GOC:jid, GOC:mah]
is_a: GO:0055115 ! entry into diapause

[Term]
id: GO:0055117
name: regulation of cardiac muscle contraction
namespace: biological_process
def: "Any process that modulates the frequency, rate or extent of cardiac muscle contraction." [GOC:ecd]
is_a: GO:0006942 ! regulation of striated muscle contraction
is_a: GO:0008016 ! regulation of heart contraction
relationship: regulates GO:0060048 ! cardiac muscle contraction

[Term]
id: GO:0055118
name: negative regulation of cardiac muscle contraction
namespace: biological_process
def: "Any process that stops, prevents, or reduces the frequency, rate or extent of cardiac muscle contraction." [GOC:ecd]
is_a: GO:0045822 ! negative regulation of heart contraction
is_a: GO:0045988 ! negative regulation of striated muscle contraction
is_a: GO:0055117 ! regulation of cardiac muscle contraction
relationship: negatively_regulates GO:0060048 ! cardiac muscle contraction

[Term]
id: GO:0055119
name: relaxation of cardiac muscle
namespace: biological_process
def: "The process in which the extent of cardiac muscle contraction is reduced." [GOC:ecd]
is_a: GO:0090075 ! relaxation of muscle

[Term]
id: GO:0055120
name: striated muscle dense body
namespace: cellular_component
def: "A vinculin-containing myofibril attachment structure of striated muscle that connects sarcomeres to the extracellular matrix. In nematode body wall muscle, the dense body performs the dual role of Z-disk and costamere." [GOC:kmv, PMID:17492481]
is_a: GO:0110165 ! cellular anatomical entity
relationship: part_of GO:0043292 ! contractile fiber

[Term]
id: GO:0055121
name: response to high fluence blue light stimulus by blue high-fluence system
namespace: biological_process
def: "Any process that results in a change in state or activity of a cell or an organism (in terms of movement, secretion, enzyme production, gene expression, etc.) as a result of the detection of a high fluence blue light stimulus by the blue high-fluence system. Blue light is electromagnetic radiation with a wavelength of between 440 and 500nm. The blue high-fluence system responds to blue light at levels between 100 and 1000 micromols/m2." [GOC:mtg_far_red]
synonym: "response to high fluence blue light" BROAD []
synonym: "response to high fluence blue light by bhf system" RELATED []
is_a: GO:0009637 ! response to blue light
is_a: GO:0009644 ! response to high light intensity

[Term]
id: GO:0055122
name: response to very low light intensity stimulus
namespace: biological_process
def: "Any process that results in a change in state or activity of a cell or an organism (in terms of movement, secretion, enzyme production, gene expression, etc.) as a result of a very low light intensity stimulus. A very low light intensity stimulus is defined as a level of electromagnetic radiation below 0.001 mmol/m2/sec." [GOC:mtg_far_red]
is_a: GO:0009642 ! response to light intensity

[Term]
id: GO:0055123
name: digestive system development
namespace: biological_process
def: "The process whose specific outcome is the progression of the digestive system over time, from its formation to the mature structure. The digestive system is the entire structure in which digestion takes place. Digestion is all of the physical, chemical, and biochemical processes carried out by multicellular organisms to break down ingested nutrients into components that may be easily absorbed and directed into metabolism." [GOC:jid]
is_a: GO:0048731 ! system development

[Term]
id: GO:0055124
name: obsolete premature neural plate formation
namespace: biological_process
def: "OBSOLETE. The formation of the neural plate before the appropriate time." [GOC:jid]
synonym: "premature neural plate formation" EXACT []
is_obsolete: true

[Term]
id: GO:0055125
name: obsolete Nic96 complex
namespace: cellular_component
def: "OBSOLETE. A protein complex that forms part of the nuclear pore complex, and is required for its correct assembly. In Saccharomyces cerevisiae Nic96 contains Nsp1p, Nup57p, Nup49p, and Nic96p." [GOC:jh, PMID:12791264, PMID:15741174]
synonym: "Nic96 complex" EXACT []
is_obsolete: true
consider: GO:0044612

[Term]
id: GO:0055126
name: obsolete Nup82 complex
namespace: cellular_component
def: "OBSOLETE. A protein complex that forms part of the nuclear pore complex. It forms a subcomplex with Nup159p and Nsp1p, interacts with Nup116p, and is required for proper localization of Nup116p. In Saccharomyces cerevisiae this complex contains Nup82p, Nsp1p, Nup159p, Nup116p, and Gle2p." [GOC:jh, PMID:12791264, PMID:15741174]
synonym: "Nup82 complex" EXACT []
is_obsolete: true
consider: GO:0044612

[Term]
id: GO:0055127
name: vibrational conductance of sound to the inner ear
namespace: biological_process
def: "The transmission of vibrations via ossicles to the inner ear." [GOC:mh]
is_a: GO:0032501 ! multicellular organismal process
relationship: part_of GO:0007605 ! sensory perception of sound

[Term]
id: GO:0055129
name: L-proline biosynthetic process
namespace: biological_process
def: "The chemical reactions and pathways resulting in the formation of L-proline, an L-enantiomer of a chiral, cyclic, nonessential alpha-amino acid found in peptide linkage in proteins." [GOC:ecd]
synonym: "pyrrolidine-2-carboxylic acid biosynthetic process" BROAD []
is_a: GO:0006561 ! proline biosynthetic process
is_a: GO:0018130 ! heterocycle biosynthetic process
is_a: GO:1901362 ! organic cyclic compound biosynthetic process

[Term]
id: GO:0055130
name: D-alanine catabolic process
namespace: biological_process
def: "The chemical reactions and pathways resulting in the breakdown of D-alanine, the D-enantiomer of the amino acid alanine." [GOC:ecd]
synonym: "(2R)-2-aminopropanoic acid catabolic process" EXACT []
is_a: GO:0006524 ! alanine catabolic process
is_a: GO:0019478 ! D-amino acid catabolic process
is_a: GO:0046436 ! D-alanine metabolic process

[Term]
id: GO:0055131
name: C3HC4-type RING finger domain binding
namespace: molecular_function
def: "Binding to a C3HC4-type zinc finger domain of a protein. The C3HC4-type zinc finger is a variant of RING finger, is a cysteine-rich domain of 40 to 60 residues that coordinates two zinc ions, and has the consensus sequence: C-X2-C-X(9-39)-C-X(1-3)-H-X(2-3)-C-X2-C-X(4-48)-C-X2-C, where X is any amino acid. Many proteins containing a C3HC4-type RING finger play a key role in the ubiquitination pathway." [GOC:amm, InterPro:IPR001841, InterPro:IPR018957]
is_a: GO:0019904 ! protein domain specific binding

[Term]
id: GO:0060001
name: minus-end directed microfilament motor activity
namespace: molecular_function
def: "A motor activity that generates movement along a microfilament towards the minus end, driven by ATP hydrolysis. The minus end of an actin filament is the end that does not preferentially add actin monomers." [GOC:dph, PMID:10519557]
synonym: "minus-end directed actin filament motor activity" RELATED [GOC:dph]
synonym: "minus-end directed actin-filament motor activity" EXACT [GOC:dph]
synonym: "pointed-end directed actin-filament motor activity" EXACT [GOC:dph]
is_a: GO:0000146 ! microfilament motor activity

[Term]
id: GO:0060002
name: plus-end directed microfilament motor activity
namespace: molecular_function
def: "A motor activity that generates movement along a microfilament towards the plus end, driven by ATP hydrolysis. The minus end of an actin filament is the end that does not preferentially add actin monomers." [GOC:dph, PMID:10519557]
synonym: "barbed-end directed actin-filament motor activity" EXACT [GOC:dph]
synonym: "plus-end directed actin filament motor activity" RELATED [GOC:dph]
synonym: "plus-end directed actin-filament motor activity" EXACT [GOC:dph]
is_a: GO:0000146 ! microfilament motor activity

[Term]
id: GO:0060003
name: copper ion export
namespace: biological_process
def: "The directed movement of copper ions out of a cell or organelle." [GOC:dph]
synonym: "copper export" EXACT [GOC:dph]
is_a: GO:0035434 ! copper ion transmembrane transport

[Term]
id: GO:0060004
name: reflex
namespace: biological_process
def: "An automatic response to a stimulus beginning with a nerve impulse from a receptor and ending with the action of an effector such as a gland or a muscle. Signaling never reaches a level of consciousness." [GOC:dph, ISBN:0877797099]
xref: Wikipedia:Reflex
is_a: GO:0009605 ! response to external stimulus

[Term]
id: GO:0060005
name: vestibular reflex
namespace: biological_process
def: "A reflex process in which a response to an angular or linear acceleration stimulus begins with an afferent nerve impulse from a receptor in the inner ear and ends with the compensatory action of eye muscles. Signaling never reaches a level of consciousness." [PMID:11784757]
is_a: GO:0060004 ! reflex

[Term]
id: GO:0060006
name: angular vestibuloocular reflex
namespace: biological_process
def: "A vestibular reflex by which a response to an angular acceleration stimulus begins with an afferent nerve impulse from a receptor in the semi-circular canal and ends with the compensatory action of eye muscles. Signaling never reaches a level of consciousness." [GOC:dph, PMID:11784757]
is_a: GO:0060005 ! vestibular reflex

[Term]
id: GO:0060007
name: linear vestibuloocular reflex
namespace: biological_process
def: "A vestibular reflex by which a response to a linear acceleration stimulus begins with an afferent nerve impulse from a receptor in the otolith and ends with the compensatory action of eye muscles. Signaling never reaches a level of consciousness." [GOC:dph, PMID:11784757]
is_a: GO:0060005 ! vestibular reflex

[Term]
id: GO:0060008
name: Sertoli cell differentiation
namespace: biological_process
def: "The process in which a relatively unspecialized cell acquires specialized structural and/or functional features of a Sertoli cell. A Sertoli cell is a supporting cell projecting inward from the basement membrane of seminiferous tubules." [GOC:dph]
is_a: GO:0003006 ! developmental process involved in reproduction
is_a: GO:0030855 ! epithelial cell differentiation
relationship: part_of GO:0008584 ! male gonad development

[Term]
id: GO:0060009
name: Sertoli cell development
namespace: biological_process
def: "The process whose specific outcome is the progression of a Sertoli cell over time, from its formation to the mature structure. Cell development does not include the steps involved in committing a cell to a Sertoli cell fate." [GOC:dph]
is_a: GO:0002064 ! epithelial cell development
is_a: GO:0003006 ! developmental process involved in reproduction
relationship: part_of GO:0060008 ! Sertoli cell differentiation

[Term]
id: GO:0060010
name: Sertoli cell fate commitment
namespace: biological_process
def: "The process in which the cellular identity of Sertoli cells is acquired and determined." [GOC:dph]
is_a: GO:0003006 ! developmental process involved in reproduction
is_a: GO:0072148 ! epithelial cell fate commitment
relationship: part_of GO:0060008 ! Sertoli cell differentiation

[Term]
id: GO:0060011
name: Sertoli cell proliferation
namespace: biological_process
def: "The multiplication or reproduction of Sertoli cells, resulting in the expansion of the Sertoli cell population. A Sertoli cell is a supporting cell projecting inward from the basement membrane of seminiferous tubules." [GOC:dph]
is_a: GO:0022414 ! reproductive process
is_a: GO:0050673 ! epithelial cell proliferation
relationship: part_of GO:0008584 ! male gonad development

[Term]
id: GO:0060012
name: synaptic transmission, glycinergic
namespace: biological_process
def: "The vesicular release of glycine from a presynapse, across a chemical synapse, the subsequent activation of glycine receptors at the postsynapse of a target cell (neuron, muscle, or secretory cell) and the effects of this activation on the postsynaptic membrane potential and ionic composition of the postsynaptic cytosol. This process encompasses both spontaneous and evoked release of neurotransmitter and all parts of synaptic vesicle exocytosis. Evoked transmission starts with the arrival of an action potential at the presynapse." [GOC:dos]
synonym: "glycinergic synaptic transmission" EXACT []
is_a: GO:0007268 ! chemical synaptic transmission

[Term]
id: GO:0060013
name: righting reflex
namespace: biological_process
def: "A reflex process in which an animal immediately tries to turn over after being placed in a supine position." [GOC:dph, PMID:8635460]
synonym: "righting response" EXACT [GOC:dph]
is_a: GO:0060004 ! reflex

[Term]
id: GO:0060014
name: granulosa cell differentiation
namespace: biological_process
def: "The process in which a relatively unspecialized cell acquires the specialized features of a granulosa cell, a supporting cell for the developing female gamete in the ovary of mammals." [GOC:dph]
is_a: GO:0030855 ! epithelial cell differentiation

[Term]
id: GO:0060015
name: granulosa cell fate commitment
namespace: biological_process
def: "The cell fate commitment of precursor cells that will become granulosa cells." [GOC:dph]
is_a: GO:0072148 ! epithelial cell fate commitment
relationship: part_of GO:0060014 ! granulosa cell differentiation

[Term]
id: GO:0060016
name: granulosa cell development
namespace: biological_process
def: "The process whose specific outcome is the progression of a granulosa cell over time, from its formation to the mature structure. Cell development does not include the steps involved in committing a cell to a granulosa cell fate." [GOC:dph]
is_a: GO:0002064 ! epithelial cell development
relationship: part_of GO:0060014 ! granulosa cell differentiation

[Term]
id: GO:0060017
name: parathyroid gland development
namespace: biological_process
def: "The process whose specific outcome is the progression of the parathyroid gland over time, from its formation to the mature structure. The parathyroid gland is an organ specialised for secretion of parathyroid hormone." [GOC:dph, ISBN:0721662544]
is_a: GO:0048732 ! gland development
relationship: part_of GO:0035270 ! endocrine system development

[Term]
id: GO:0060018
name: astrocyte fate commitment
namespace: biological_process
def: "The commitment of a cells to a specific astrocyte fate and its restriction to develop only into an astrocyte." [GOC:dph]
is_a: GO:0021781 ! glial cell fate commitment
relationship: part_of GO:0048708 ! astrocyte differentiation

[Term]
id: GO:0060019
name: radial glial cell differentiation
namespace: biological_process
def: "The process in which neuroepithelial cells of the neural tube give rise to radial glial cells, specialized bipotential progenitors cells of the brain. Differentiation includes the processes involved in commitment of a cell to a specific fate." [GOC:dph]
is_a: GO:0010001 ! glial cell differentiation

[Term]
id: GO:0060020
name: Bergmann glial cell differentiation
namespace: biological_process
def: "The process in which neuroepithelial cells of the neural tube give rise to Brgmann glial cells, specialized bipotential progenitors cells of the cerebellum. Differentiation includes the processes involved in commitment of a cell to a specific fate." [GOC:dph, PMID:10375501]
is_a: GO:0048708 ! astrocyte differentiation

[Term]
id: GO:0060021
name: roof of mouth development
namespace: biological_process
def: "The biological process whose specific outcome is the progression of the roof of the mouth from an initial condition to its mature state. This process begins with the formation of the structure and ends with the mature structure. The roof of the mouth is the partition that separates the nasal and oral cavities." [GOC:dph, ISBN:0721662544]
synonym: "palatum development" EXACT [ISBN:0721662544]
is_a: GO:0048856 ! anatomical structure development

[Term]
id: GO:0060022
name: hard palate development
namespace: biological_process
def: "The biological process whose specific outcome is the progression of the hard palate from an initial condition to its mature state. This process begins with the formation of the structure and ends with the mature structure, whatever form that may be including its natural destruction. The hard palate is the anterior portion of the palate consisting of bone and mucous membranes." [GOC:dph, ISBN:0721662544]
synonym: "palatum durum development" EXACT [ISBN:0721662544]
is_a: GO:0048856 ! anatomical structure development
relationship: part_of GO:0062009 ! secondary palate development

[Term]
id: GO:0060023
name: soft palate development
namespace: biological_process
def: "The biological process whose specific outcome is the progression of the soft palate from an initial condition to its mature state. This process begins with the formation of the structure and ends with the mature structure, whatever form that may be including its natural destruction. The soft palate is the posterior portion of the palate extending from the posterior edge of the hard palate." [GOC:dph, ISBN:0721662544]
synonym: "palatum molle development" EXACT [ISBN:0721662544]
synonym: "velum palatum development" EXACT [ISBN:0721662544]
is_a: GO:0048856 ! anatomical structure development
relationship: part_of GO:0062009 ! secondary palate development

[Term]
id: GO:0060024
name: rhythmic synaptic transmission
namespace: biological_process
def: "Any process involved in the generation of rhythmic, synchronous synaptic inputs in a neural circuit." [GOC:dph]
is_a: GO:0050804 ! modulation of chemical synaptic transmission

[Term]
id: GO:0060025
name: regulation of synaptic activity
namespace: biological_process
def: "Any process that modulates the frequency, rate or extent of synaptic activity, the controlled release of neurotransmitters into the synaptic cleft and their subsequent detection by a postsynaptic cell." [GOC:dph, GOC:tb]
is_a: GO:0050804 ! modulation of chemical synaptic transmission
relationship: part_of GO:0050803 ! regulation of synapse structure or activity

[Term]
id: GO:0060026
name: convergent extension
namespace: biological_process
def: "The morphogenetic process in which an epithelium narrows along one axis and lengthens in a perpendicular axis." [GOC:dgf, GOC:dph, PMID:12062082]
xref: Wikipedia:Convergent_extension
is_a: GO:0002009 ! morphogenesis of an epithelium

[Term]
id: GO:0060027
name: convergent extension involved in gastrulation
namespace: biological_process
def: "The morphogenetic process in which an epithelium narrows along one axis and lengthens in a perpendicular axis usually resulting in the formation of the three primary germ layers, ectoderm, mesoderm and endoderm." [GOC:dph, PMID:12062082]
is_a: GO:0048598 ! embryonic morphogenesis
is_a: GO:0060026 ! convergent extension
relationship: part_of GO:0007369 ! gastrulation

[Term]
id: GO:0060028
name: convergent extension involved in axis elongation
namespace: biological_process
def: "The morphogenetic process in which an epithelium narrows along one axis and lengthens in a perpendicular axis contributing to the lengthening of the axis of an organism." [GOC:dph, PMID:12062082]
is_a: GO:0060026 ! convergent extension
relationship: part_of GO:0003401 ! axis elongation

[Term]
id: GO:0060029
name: convergent extension involved in organogenesis
namespace: biological_process
def: "The morphogenetic process in which an epithelium narrows along one axis and lengthens in a perpendicular axis contribution to the shaping of an organ." [GOC:dph, PMID:12062082]
is_a: GO:0060026 ! convergent extension
relationship: part_of GO:0048513 ! animal organ development

[Term]
id: GO:0060030
name: dorsal convergence
namespace: biological_process
def: "The directed migration of individual cells and small groups of cells toward the dorsal midline during gastrulation. This process does not require cell rearrangement." [GOC:dgf, GOC:dph, PMID:12062082]
is_a: GO:0042074 ! cell migration involved in gastrulation
relationship: part_of GO:0060027 ! convergent extension involved in gastrulation

[Term]
id: GO:0060031
name: mediolateral intercalation
namespace: biological_process
def: "The interdigitation of cells along the mediolateral axis during gastrulation." [GOC:dgf, GOC:dph, PMID:12062082]
is_a: GO:0042074 ! cell migration involved in gastrulation
relationship: part_of GO:0060027 ! convergent extension involved in gastrulation

[Term]
id: GO:0060032
name: notochord regression
namespace: biological_process
def: "The developmental process in which the stucture of the notochord is destroyed in an embryo." [GOC:dph]
is_a: GO:0060033 ! anatomical structure regression
relationship: part_of GO:0048570 ! notochord morphogenesis

[Term]
id: GO:0060033
name: anatomical structure regression
namespace: biological_process
def: "The developmental process in which an anatomical stucture is destroyed as a part of its normal progression." [GOC:dph]
synonym: "histolysis" RELATED [GOC:mtg_apoptosis]
synonym: "tissue death" RELATED [GOC:mtg_apoptosis]
is_a: GO:0032502 ! developmental process
relationship: part_of GO:0009653 ! anatomical structure morphogenesis

[Term]
id: GO:0060034
name: notochord cell differentiation
namespace: biological_process
def: "The process in which relatively unspecialized cells acquire specialized structural and/or functional features cells that make up the notochord. Differentiation includes the processes involved in commitment of a cell to a notochord cell fate." [GOC:dph]
is_a: GO:0030154 ! cell differentiation
relationship: part_of GO:0030903 ! notochord development

[Term]
id: GO:0060035
name: notochord cell development
namespace: biological_process
def: "The process whose specific outcome is the progression of a notochord cell over time, from its formation to its mature structure. Cell development does not include the steps involved in committing a cell to a specific fate." [GOC:dph]
is_a: GO:0048468 ! cell development
relationship: part_of GO:0060034 ! notochord cell differentiation

[Term]
id: GO:0060036
name: notochord cell vacuolation
namespace: biological_process
def: "The assembly and arrangement of a vacuole within a cell of the notochord." [GOC:cb, GOC:dph, PMID:10964477]
is_a: GO:0007033 ! vacuole organization
relationship: part_of GO:0060035 ! notochord cell development

[Term]
id: GO:0060037
name: pharyngeal system development
namespace: biological_process
def: "The process whose specific outcome is the progression of the pharyngeal system over time, from its formation to the mature structure. The pharyngeal system is a transient embryonic complex that is specific to vertebrates. It comprises the pharyngeal arches, bulges of tissues of mesoderm and neural crest derivation through which pass nerves and pharyngeal arch arteries. The arches are separated internally by pharyngeal pouches, evaginations of foregut endoderm, and externally by pharyngeal clefts, invaginations of surface ectoderm. The development of the system ends when the stucture it contributes to are forming: the thymus, thyroid, parathyroids, maxilla, mandible, aortic arch, cardiac outflow tract, external and middle ear." [GOC:dph]
is_a: GO:0048731 ! system development
relationship: part_of GO:0043009 ! chordate embryonic development

[Term]
id: GO:0060038
name: cardiac muscle cell proliferation
namespace: biological_process
def: "The expansion of a cardiac muscle cell population by cell division." [GOC:dph, GOC:rph, PMID:11161571]
synonym: "cardiac myocyte proliferation" EXACT []
synonym: "cardiomyocyte proliferation" RELATED [GOC:dph, PMID:10074473]
synonym: "heart muscle cell proliferation" EXACT []
is_a: GO:0014855 ! striated muscle cell proliferation
relationship: part_of GO:0055017 ! cardiac muscle tissue growth

[Term]
id: GO:0060039
name: pericardium development
namespace: biological_process
def: "The process whose specific outcome is the progression of the pericardium over time, from its formation to the mature structure. The pericardium is a double-walled sac that contains the heart and the roots of the aorta, vena cava and the pulmonary artery." [GOC:dph, GOC:rph, PMID:15138308, PMID:16376438]
is_a: GO:0060429 ! epithelium development
relationship: part_of GO:0007507 ! heart development

[Term]
id: GO:0060040
name: retinal bipolar neuron differentiation
namespace: biological_process
def: "The process in which a relatively unspecialized cell acquires specialized features of a bipolar cell, the last neuron to be generated in the retina." [GOC:ascb_2009, GOC:bf, GOC:dph, GOC:tb]
is_a: GO:1905962 ! glutamatergic neuron differentiation
relationship: part_of GO:0003407 ! neural retina development
relationship: part_of GO:0060042 ! retina morphogenesis in camera-type eye

[Term]
id: GO:0060041
name: retina development in camera-type eye
namespace: biological_process
alt_id: GO:0002073
def: "The process whose specific outcome is the progression of the retina over time, from its formation to the mature structure. The retina is the innermost layer or coating at the back of the eyeball, which is sensitive to light and in which the optic nerve terminates." [GOC:bf, GOC:dph, ISBN:0815340729]
synonym: "retina development in camera-style eye" EXACT []
synonym: "retinal development" RELATED [GOC:dph, GOC:tb]
is_a: GO:0048856 ! anatomical structure development
relationship: part_of GO:0043010 ! camera-type eye development

[Term]
id: GO:0060042
name: retina morphogenesis in camera-type eye
namespace: biological_process
def: "The process in which the anatomical structure of the retina is generated and organized." [GOC:bf, GOC:dph, GOC:mtg_sensu]
synonym: "retina morphogenesis in camera-style eye" EXACT []
synonym: "retinogenesis" EXACT []
is_a: GO:0009653 ! anatomical structure morphogenesis
relationship: part_of GO:0048593 ! camera-type eye morphogenesis
relationship: part_of GO:0060041 ! retina development in camera-type eye

[Term]
id: GO:0060043
name: regulation of cardiac muscle cell proliferation
namespace: biological_process
def: "Any process that modulates the frequency, rate or extent of cardiac muscle cell proliferation." [GOC:dph, GOC:rph]
synonym: "regulation of cardiomyocyte proliferation" RELATED [GOC:dph]
synonym: "regulation of heart muscle cell proliferation" EXACT []
is_a: GO:0042127 ! regulation of cell population proliferation
is_a: GO:0055021 ! regulation of cardiac muscle tissue growth
relationship: regulates GO:0060038 ! cardiac muscle cell proliferation

[Term]
id: GO:0060044
name: negative regulation of cardiac muscle cell proliferation
namespace: biological_process
def: "Any process that stops, prevents, or reduces the frequency, rate or extent of cardiac muscle cell proliferation." [GOC:dph, GOC:rph]
synonym: "negative regulation of heart muscle cell proliferation" EXACT []
is_a: GO:0008285 ! negative regulation of cell population proliferation
is_a: GO:0055022 ! negative regulation of cardiac muscle tissue growth
is_a: GO:0060043 ! regulation of cardiac muscle cell proliferation
relationship: negatively_regulates GO:0060038 ! cardiac muscle cell proliferation

[Term]
id: GO:0060045
name: positive regulation of cardiac muscle cell proliferation
namespace: biological_process
def: "Any process that activates or increases the frequency, rate or extent of cardiac muscle cell proliferation." [GOC:dph, GOC:rph]
synonym: "positive regulation of heart muscle cell proliferation" RELATED []
is_a: GO:0008284 ! positive regulation of cell population proliferation
is_a: GO:0055023 ! positive regulation of cardiac muscle tissue growth
is_a: GO:0060043 ! regulation of cardiac muscle cell proliferation
relationship: positively_regulates GO:0060038 ! cardiac muscle cell proliferation

[Term]
id: GO:0060046
name: regulation of acrosome reaction
namespace: biological_process
def: "Any process that modulates the frequency, rate or extent of the acrosome reaction." [GOC:dph]
is_a: GO:2000241 ! regulation of reproductive process
relationship: regulates GO:0007340 ! acrosome reaction

[Term]
id: GO:0060047
name: heart contraction
namespace: biological_process
def: "The multicellular organismal process in which the heart decreases in volume in a characteristic way to propel blood through the body." [GOC:dph]
synonym: "cardiac contraction" RELATED []
synonym: "heart beating" EXACT []
synonym: "hemolymph circulation" RELATED []
is_a: GO:0003015 ! heart process
relationship: part_of GO:0008015 ! blood circulation

[Term]
id: GO:0060048
name: cardiac muscle contraction
namespace: biological_process
def: "Muscle contraction of cardiac muscle tissue." [GOC:dph]
synonym: "heart muscle contraction" EXACT []
is_a: GO:0006941 ! striated muscle contraction
relationship: part_of GO:0060047 ! heart contraction

[Term]
id: GO:0060049
name: regulation of protein glycosylation
namespace: biological_process
def: "Any process that modulates the frequency, rate or extent of protein glycosylation. Protein glycosylation is the addition of a carbohydrate or carbohydrate derivative unit to a protein amino acid, e.g. the addition of glycan chains to proteins." [GOC:dms, GOC:dph, GOC:pr]
synonym: "regulation of protein amino acid glycosylation" EXACT [GOC:bf]
is_a: GO:0010559 ! regulation of glycoprotein biosynthetic process
is_a: GO:0031399 ! regulation of protein modification process
relationship: regulates GO:0006486 ! protein glycosylation

[Term]
id: GO:0060050
name: positive regulation of protein glycosylation
namespace: biological_process
def: "Any process that activates or increases the frequency, rate or extent of the glycosylation of one or more amino acid residues within a protein. Protein glycosylation is the addition of a carbohydrate or carbohydrate derivative unit to a protein amino acid, e.g. the addition of glycan chains to proteins." [GOC:dms, GOC:dph, GOC:pr]
synonym: "positive regulation of protein amino acid glycosylation" EXACT [GOC:bf]
is_a: GO:0010560 ! positive regulation of glycoprotein biosynthetic process
is_a: GO:0031401 ! positive regulation of protein modification process
is_a: GO:0060049 ! regulation of protein glycosylation
relationship: positively_regulates GO:0006486 ! protein glycosylation

[Term]
id: GO:0060051
name: negative regulation of protein glycosylation
namespace: biological_process
def: "Any process that stops, prevents, or reduces the frequency, rate or extent of the glycosylation of one or more amino acid residues within a protein. Protein glycosylation is the addition of a carbohydrate or carbohydrate derivative unit to a protein amino acid, e.g. the addition of glycan chains to proteins." [GOC:dms, GOC:dph, GOC:pr]
synonym: "negative regulation of protein amino acid glycosylation" EXACT [GOC:bf]
is_a: GO:0010561 ! negative regulation of glycoprotein biosynthetic process
is_a: GO:0031400 ! negative regulation of protein modification process
is_a: GO:0060049 ! regulation of protein glycosylation
relationship: negatively_regulates GO:0006486 ! protein glycosylation

[Term]
id: GO:0060052
name: neurofilament cytoskeleton organization
namespace: biological_process
def: "A process that is carried out at the cellular level which results in the assembly, arrangement of constituent parts, or disassembly of cytoskeletal structures comprising neurofilaments and their associated proteins." [GOC:dph]
synonym: "neurofilament cytoskeleton organisation" EXACT [GOC:mah]
synonym: "neurofilament cytoskeleton organization and biogenesis" RELATED [GOC:mah]
is_a: GO:0045104 ! intermediate filament cytoskeleton organization

[Term]
id: GO:0060053
name: neurofilament cytoskeleton
namespace: cellular_component
def: "Intermediate filament cytoskeletal structure that is made up of neurofilaments. Neurofilaments are specialized intermediate filaments found in neurons." [GOC:dph]
is_a: GO:0045111 ! intermediate filament cytoskeleton

[Term]
id: GO:0060054
name: positive regulation of epithelial cell proliferation involved in wound healing
namespace: biological_process
def: "Any process that activates or increases the rate or extent of epithelial cell proliferation, contributing to the restoration of integrity to a damaged tissue following an injury." [GOC:dph]
is_a: GO:0050679 ! positive regulation of epithelial cell proliferation
relationship: part_of GO:0042060 ! wound healing

[Term]
id: GO:0060055
name: angiogenesis involved in wound healing
namespace: biological_process
def: "Blood vessel formation when new vessels emerge from the proliferation of pre-existing blood vessels and contribute to the series of events that restore integrity to a damaged tissue, following an injury." [GOC:dph, PMID:15039218]
is_a: GO:0001525 ! angiogenesis
relationship: part_of GO:0042060 ! wound healing

[Term]
id: GO:0060056
name: mammary gland involution
namespace: biological_process
def: "The tissue remodeling that removes differentiated mammary epithelia during weaning." [GOC:dph, PMID:15282149]
is_a: GO:0048771 ! tissue remodeling
relationship: part_of GO:0060443 ! mammary gland morphogenesis

[Term]
id: GO:0060057
name: apoptotic process involved in mammary gland involution
namespace: biological_process
def: "Any apoptotic process that triggers the activity of proteolytic caspases whose actions dismantle the mammary epithelial cells resulting in their programmed cell death." [GOC:dph, GOC:mtg_apoptosis]
synonym: "apoptosis involved in mammary gland involution" NARROW []
is_a: GO:0060561 ! apoptotic process involved in morphogenesis
relationship: part_of GO:0060056 ! mammary gland involution

[Term]
id: GO:0060058
name: positive regulation of apoptotic process involved in mammary gland involution
namespace: biological_process
def: "Any process that activates or increases the frequency, rate or extent of cell death by apoptotic process of mammary epithelial cells during mammary gland involution." [GOC:dph, GOC:mtg_apoptosis, PMID:15282149]
synonym: "positive regulation of apoptosis involved in mammary gland involution" NARROW []
is_a: GO:1902339 ! positive regulation of apoptotic process involved in morphogenesis
relationship: positively_regulates GO:0060057 ! apoptotic process involved in mammary gland involution

[Term]
id: GO:0060059
name: embryonic retina morphogenesis in camera-type eye
namespace: biological_process
def: "The process in which the anatomical structure of the retina is generated and organized in a camera-type eye during the embryonic life stage." [GOC:dgh, GOC:dph]
is_a: GO:0048598 ! embryonic morphogenesis
relationship: part_of GO:0060042 ! retina morphogenesis in camera-type eye

[Term]
id: GO:0060060
name: post-embryonic retina morphogenesis in camera-type eye
namespace: biological_process
def: "The process in which the anatomical structure of the retina is generated and organized in a camera-type eye during the post-embryonic life stage." [GOC:dgh, GOC:dph]
is_a: GO:0009886 ! post-embryonic animal morphogenesis
relationship: part_of GO:0060042 ! retina morphogenesis in camera-type eye

[Term]
id: GO:0060061
name: Spemann organizer formation
namespace: biological_process
def: "Formation of the specialized region on the dorsalmost side of the embryo that acts as the main signaling center establishing the vertebrate body plan." [GOC:bf, GOC:dph]
synonym: "Spemann's organizer formation" EXACT []
synonym: "Spemann-Mangold organizer formation" EXACT []
is_a: GO:0048646 ! anatomical structure formation involved in morphogenesis
relationship: part_of GO:0031128 ! developmental induction

[Term]
id: GO:0060062
name: Spemann organizer formation at the dorsal lip of the blastopore
namespace: biological_process
def: "Formation of the specialized region at the dorsal lip of the blatopore of the embryo that acts as the main signaling center establishing the vertebrate body plan." [GOC:dph, PMID:9442883]
comment: Occurs in amphibia, cephalochordates, cyclostomes and cartilaginous fish.
synonym: "Spemann's organizer formation at the dorsal lip of the blastopore" EXACT []
synonym: "Spemann-Mangold organizer formation at the dorsal lip of the blastopore" EXACT []
is_a: GO:0060061 ! Spemann organizer formation

[Term]
id: GO:0060063
name: Spemann organizer formation at the embryonic shield
namespace: biological_process
def: "Formation of the specialized region of the embryonic shield of the embryo that acts as the main signaling center establishing the teleost body plan." [GOC:dph, PMID:9442883]
comment: Occurs in Teleost fish.
synonym: "Spemann's organizer formation at the embryonic shield" EXACT []
synonym: "Spemann-Mangold organizer formation at the embryonic shield" EXACT []
is_a: GO:0060061 ! Spemann organizer formation

[Term]
id: GO:0060064
name: Spemann organizer formation at the anterior end of the primitive streak
namespace: biological_process
def: "Formation of the specialized region at the anterior end of the primitive streak of the embryo that acts as the main signaling center establishing the body plan." [GOC:dph, PMID:9442883]
comment: Occurs in reptiles, birds and mammals.
synonym: "Spemann organizer formation in amniotes" RELATED []
synonym: "Spemann's organizer formation at the anterior end of the primitive streak" EXACT []
synonym: "Spemann-Mangold organizer formation at the anterior end of the primitive streak" RELATED []
is_a: GO:0060061 ! Spemann organizer formation

[Term]
id: GO:0060065
name: uterus development
namespace: biological_process
def: "The reproductive developmental process whose specific outcome is the progression of the uterus over time, from its formation to the mature structure." [GOC:dph, GOC:ebc]
synonym: "Mullerian tract development" RELATED []
is_a: GO:0048513 ! animal organ development
is_a: GO:0048608 ! reproductive structure development

[Term]
id: GO:0060066
name: oviduct development
namespace: biological_process
def: "The reproductive developmental process whose specific outcome is the progression of an oviduct over time, from its formation to the mature structure. An oviduct is a tube through which an ova passes from the ovary to the uterus, or from the ovary to the outside of the organism." [GOC:dph, GOC:ebc, http://www.thefreedictionary.com/oviduct]
synonym: "fallopian tube development" NARROW [GOC:bf]
synonym: "Mullerian tract development" RELATED []
is_a: GO:0035295 ! tube development
is_a: GO:0048608 ! reproductive structure development

[Term]
id: GO:0060067
name: cervix development
namespace: biological_process
def: "The reproductive developmental process whose specific outcome is the progression of the cervix over time, from its formation to the mature structure." [GOC:dph, GOC:ebc]
synonym: "Mullerian tract development" RELATED []
is_a: GO:0048608 ! reproductive structure development

[Term]
id: GO:0060068
name: vagina development
namespace: biological_process
def: "The reproductive developmental process whose specific outcome is the progression of the vagina over time, from its formation to the mature structure." [GOC:dph, GOC:ebc]
is_a: GO:0030540 ! female genitalia development

[Term]
id: GO:0060069
name: Wnt signaling pathway, regulating spindle positioning
namespace: biological_process
def: "The series of molecular signals initiated by binding of Wnt protein to a frizzled family receptor on the surface of the target cell and ending with the positioning of the mitotic spindle." [GOC:bf, GOC:dph, PMID:11532397]
synonym: "non-canonical Wnt signaling pathway" BROAD []
synonym: "Wnt receptor signaling pathway, regulating spindle positioning" EXACT []
synonym: "Wnt receptor signalling pathway, regulating spindle positioning" EXACT []
synonym: "Wnt-activated signaling pathway, regulating spindle positioning" EXACT [GOC:signaling]
is_a: GO:0010564 ! regulation of cell cycle process
is_a: GO:0032879 ! regulation of localization
is_a: GO:0035567 ! non-canonical Wnt signaling pathway
is_a: GO:0070507 ! regulation of microtubule cytoskeleton organization
relationship: regulates GO:0040001 ! establishment of mitotic spindle localization

[Term]
id: GO:0060070
name: canonical Wnt signaling pathway
namespace: biological_process
def: "A type of Wnt signaling pathway in which Wnt binding to its receptor on the surface of a target cell results in the by propagation of the molecular signals via beta-catenin, and end with a change in transcription of target genes. In this pathway, the activated receptor signals via downstream effectors that result in the inhibition of beta-catenin phosphorylation, thereby preventing degradation of beta-catenin. Stabilized beta-catenin can then accumulate and travel to the nucleus to trigger changes in transcription of target genes." [PMID:11532397, PMID:19619488]
synonym: "canonical Wnt receptor signaling pathway" EXACT [GOC:signaling]
synonym: "canonical Wnt-activated signaling pathway" EXACT [GOC:signaling]
synonym: "frizzled-1 receptor signaling pathway" NARROW []
synonym: "Wnt receptor signaling pathway through beta-catenin" EXACT [GOC:mtg_signal]
synonym: "Wnt receptor signaling pathway via beta-catenin" EXACT []
synonym: "Wnt receptor signalling pathway through beta-catenin" EXACT []
is_a: GO:0016055 ! Wnt signaling pathway

[Term]
id: GO:0060071
name: Wnt signaling pathway, planar cell polarity pathway
namespace: biological_process
def: "A type of non-canonical Wnt signaling pathway in which Wnt binding to its receptor on the surface of a target cell results in the activation small G proteins such as Rho, Rac, and Cdc42 which, in turn activate effectors, including C-Jun N-terminal kinase (JNK) and Rho kinase (Rok). The signaling ends with change in the transcription of target genes and/or reorganisation of the cytoskeleton." [PMID:11532397, PMID:25349257, PMID:28293032, PMID:37804416]
synonym: "non-canonical Wnt signaling pathway" RELATED [GOC:bf]
synonym: "PCP pathway" EXACT [GOC:ascb_2009, GOC:dph, GOC:tb]
synonym: "planar cell polarity pathway" EXACT [GOC:cjm]
synonym: "Wnt receptor signaling pathway, planar cell polarity pathway" EXACT []
synonym: "Wnt receptor signalling pathway, planar cell polarity pathway" EXACT []
synonym: "Wnt-activated signaling pathway, planar cell polarity pathway" EXACT [GOC:signaling]
synonym: "Wnt-JNK signaling pathway" RELATED [GOC:bf]
synonym: "Wnt-PCP signaling pathway" RELATED [GOC:rph]
is_a: GO:0035567 ! non-canonical Wnt signaling pathway

[Term]
id: GO:0060072
name: large conductance calcium-activated potassium channel activity
namespace: molecular_function
alt_id: GO:0022895
def: "Enables the transmembrane transfer of potassium by a channel with a unit conductance of 100 to 220 picoSiemens that opens in response to stimulus by concerted actions of internal calcium ions and membrane potential. Large conductance calcium-activated potassium channels are less sensitive to calcium than are small or intermediate conductance calcium-activated potassium channels. Transport by a channel involves catalysis of facilitated diffusion of a solute (by an energy-independent process) involving passage through a transmembrane aqueous pore or channel, without evidence for a carrier-mediated mechanism." [GOC:mtg_transport, ISBN:0815340729, PMID:17115074]
synonym: "BK calcium-activated potassium channel activity" EXACT []
synonym: "BK channel activity" RELATED []
synonym: "BK KCa channel activity" EXACT []
synonym: "large conductance KCa channel activity" EXACT []
is_a: GO:0015269 ! calcium-activated potassium channel activity

[Term]
id: GO:0060073
name: micturition
namespace: biological_process
def: "The regulation of body fluids process in which parasympathetic nerves stimulate the bladder wall muscle to contract and expel urine from the body." [GOC:dph]
synonym: "urination" EXACT []
synonym: "urine voiding" EXACT []
xref: Wikipedia:Urination
is_a: GO:0003014 ! renal system process
is_a: GO:0007588 ! excretion

[Term]
id: GO:0060074
name: synapse maturation
namespace: biological_process
def: "The process that organizes a synapse so that it attains its fully functional state. Synaptic maturation plays a critical role in the establishment of effective synaptic connections in early development." [GOC:dph, GOC:ef]
subset: goslim_synapse
synonym: "synaptic maturation" EXACT []
is_a: GO:0021700 ! developmental maturation
is_a: GO:0050808 ! synapse organization
relationship: part_of GO:0007399 ! nervous system development

[Term]
id: GO:0060075
name: regulation of resting membrane potential
namespace: biological_process
def: "Any process that modulates the establishment or extent of a resting potential, the electrical charge across the plasma membrane, with the interior of the cell negative with respect to the exterior. The resting potential is the membrane potential of a cell that is not stimulated to be depolarized or hyperpolarized." [GOC:dph, GOC:ef, ISBN:0195088433]
synonym: "regulation of resting potential" EXACT []
is_a: GO:0042391 ! regulation of membrane potential

[Term]
id: GO:0060076
name: excitatory synapse
namespace: cellular_component
def: "A synapse in which an action potential in the presynaptic cell increases the probability of an action potential occurring in the postsynaptic cell." [GOC:dph, GOC:ef]
xref: Wikipedia:Excitatory_synapse
is_a: GO:0045202 ! synapse

[Term]
id: GO:0060077
name: inhibitory synapse
namespace: cellular_component
def: "A synapse in which an action potential in the presynaptic cell reduces the probability of an action potential occurring in the postsynaptic cell." [GOC:dph, GOC:ef]
xref: Wikipedia:Inhibitory_postsynaptic_potential
is_a: GO:0045202 ! synapse

[Term]
id: GO:0060078
name: regulation of postsynaptic membrane potential
namespace: biological_process
def: "Any process that modulates the potential difference across a post-synaptic membrane." [GOC:dph, GOC:ef]
subset: goslim_synapse
synonym: "regulation of post-synaptic membrane potential" EXACT []
is_a: GO:0042391 ! regulation of membrane potential

[Term]
id: GO:0060079
name: excitatory postsynaptic potential
namespace: biological_process
def: "A process that leads to a temporary increase in postsynaptic potential due to the flow of positively charged ions into the postsynaptic cell. The flow of ions that causes an EPSP is an excitatory postsynaptic current (EPSC) and makes it easier for the neuron to fire an action potential." [GOC:dph, GOC:ef]
synonym: "regulation of EPSP" RELATED []
synonym: "regulation of excitatory post-synaptic membrane potential" EXACT []
is_a: GO:0060078 ! regulation of postsynaptic membrane potential
relationship: part_of GO:0099565 ! chemical synaptic transmission, postsynaptic

[Term]
id: GO:0060080
name: inhibitory postsynaptic potential
namespace: biological_process
def: "A process that causes a temporary decrease in postsynaptic membrane potential due to the flow of negatively charged ions into the postsynaptic cell. The flow of ions that causes an IPSP is an inhibitory postsynaptic current (IPSC) and makes it more difficult for the neuron to fire an action potential." [GOC:dph, GOC:ef]
synonym: "IPSP" RELATED []
synonym: "regulation of inhibitory post-synaptic membrane potential" EXACT []
is_a: GO:0060078 ! regulation of postsynaptic membrane potential
relationship: part_of GO:0099565 ! chemical synaptic transmission, postsynaptic

[Term]
id: GO:0060081
name: membrane hyperpolarization
namespace: biological_process
def: "The process in which membrane potential increases with respect to its steady-state potential, usually from negative potential to a more negative potential. For example, during the repolarization phase of an action potential the membrane potential often becomes more negative or hyperpolarized before returning to the steady-state resting potential." [GOC:dph]
is_a: GO:0042391 ! regulation of membrane potential

[Term]
id: GO:0060082
name: eye blink reflex
namespace: biological_process
def: "The reflex process in which a mechanical stimulus applied to the eye elicits a response of the eyelid closing." [GOC:dph, PMID:2913208]
synonym: "nictitating membrane reflex" EXACT []
is_a: GO:0060004 ! reflex

[Term]
id: GO:0060083
name: smooth muscle contraction involved in micturition
namespace: biological_process
def: "The process leading to shortening and/or development of tension in the urinary bladder smooth muscle tissue involved in the expulsion urine from the body." [GOC:dph, PMID:15827347]
synonym: "smooth muscle contraction involved in urination" RELATED []
synonym: "urinary bladder smooth muscle contraction involved in micturition" RELATED [GOC:dph]
is_a: GO:0014832 ! urinary bladder smooth muscle contraction
relationship: part_of GO:0060073 ! micturition

[Term]
id: GO:0060084
name: synaptic transmission involved in micturition
namespace: biological_process
def: "The process of communication from a neuron to a smooth muscle in the bladder that contributes to the expulsion of urine from the body." [GOC:dph, PMID:15827347]
synonym: "synaptic transmission involved in urination" RELATED []
is_a: GO:0007274 ! neuromuscular synaptic transmission
relationship: part_of GO:0060073 ! micturition

[Term]
id: GO:0060085
name: smooth muscle relaxation of the bladder outlet
namespace: biological_process
def: "A process in which the extent of smooth muscle contraction is reduced in the bladder outlet that contributes to the expulsion of urine from the body." [GOC:dph, PMID:15827347]
synonym: "synaptic transmission involved in urination" EXACT []
is_a: GO:0044557 ! relaxation of smooth muscle
is_a: GO:0045986 ! negative regulation of smooth muscle contraction
relationship: part_of GO:0060073 ! micturition

[Term]
id: GO:0060086
name: circadian temperature homeostasis
namespace: biological_process
def: "Any homeostatic process in which an organism modulates its internal body temperature at different values with a regularity of approximately 24 hours." [GOC:dph, GOC:tb]
synonym: "circadian regulation of body temperature" RELATED []
synonym: "circadian thermoregulation" EXACT [GOC:dph, GOC:tb]
is_a: GO:0001659 ! temperature homeostasis
is_a: GO:0007623 ! circadian rhythm

[Term]
id: GO:0060087
name: relaxation of vascular associated smooth muscle
namespace: biological_process
alt_id: GO:1905657
alt_id: GO:1905658
alt_id: GO:1905659
def: "A negative regulation of smooth muscle contraction resulting in relaxation of vascular smooth muscle. The relaxation is mediated by a decrease in the phosphorylation state of myosin light chain. This can be achieved by removal of calcium from the cytoplasm to the sarcoplasmic reticulum lumen through the action of Ca2+ ATPases leading to a decrease myosin light chain kinase activity, and through calcium-independent pathways leading to a increase in myosin light chain phosphatase activity." [GO_REF:0000058, GOC:BHF, GOC:BHF_miRNA, GOC:dph, GOC:rph, GOC:TermGenie, PMID:15867178, PMID:19996365, PMID:27389411]
synonym: "negative regulation of relaxation of vascular smooth muscle" RELATED []
synonym: "positive regulation of relaxation of vascular smooth muscle" RELATED []
synonym: "regulation of relaxation of vascular smooth muscle" RELATED []
synonym: "relaxation of vascular smooth muscle" EXACT []
synonym: "vascular smooth muscle relaxation" EXACT []
is_a: GO:0044557 ! relaxation of smooth muscle
is_a: GO:0045986 ! negative regulation of smooth muscle contraction
relationship: part_of GO:0042311 ! vasodilation

[Term]
id: GO:0060088
name: auditory receptor cell stereocilium organization
namespace: biological_process
def: "A process that is carried out at the cellular level which results in the assembly, arrangement of constituent parts, or disassembly of a stereocilium. A stereocilium is an actin-based protrusion from the apical surface of auditory hair cells." [GOC:dph, PMID:10978835]
synonym: "auditory receptor cell stereocilium organisation" EXACT []
synonym: "auditory receptor cell stereocilium organization and biogenesis" RELATED [GOC:mah]
is_a: GO:0060122 ! inner ear receptor cell stereocilium organization
relationship: part_of GO:0002093 ! auditory receptor cell morphogenesis

[Term]
id: GO:0060089
name: molecular transducer activity
namespace: molecular_function
def: "A compound molecular function in which an effector function is controlled by one or more regulatory components." [GOC:dos, GOC:pdt]
subset: gocheck_do_not_manually_annotate
subset: goslim_generic
subset: goslim_pir
subset: goslim_prokaryote
is_a: GO:0003674 ! molecular_function

[Term]
id: GO:0060090
name: molecular adaptor activity
namespace: molecular_function
alt_id: GO:0032947
def: "The binding activity of a molecule that brings together two or more molecules through a selective, non-covalent, often stoichiometric interaction, permitting those molecules to function in a coordinated way." [GOC:mtg_MIT_16mar07, GOC:vw]
subset: goslim_drosophila
subset: goslim_generic
subset: goslim_pir
subset: goslim_prokaryote
synonym: "binding, bridging" EXACT []
synonym: "protein complex scaffold activity" RELATED []
synonym: "protein-containing complex scaffold activity" RELATED []
is_a: GO:0003674 ! molecular_function

[Term]
id: GO:0060091
name: kinocilium
namespace: cellular_component
def: "A nonmotile primary cilium that is found at the apical surface of auditory receptor cells. The kinocilium is surrounded by actin-based stereocilia." [GOC:cilia, GOC:dph, PMID:15882574]
xref: Wikipedia:Kinocilium
is_a: GO:0043005 ! neuron projection
is_a: GO:0097732 ! 9+2 non-motile cilium
relationship: part_of GO:0032421 ! stereocilium bundle
relationship: part_of GO:0043226 ! organelle

[Term]
id: GO:0060092
name: regulation of synaptic transmission, glycinergic
namespace: biological_process
def: "Any process that modulates the frequency, rate or extent of glycinergic synaptic transmission. Glycinergic synaptic transmission is the process of communication from a neuron to another neuron across a synapse using the neurotransmitter glycine." [GOC:dms, GOC:dph]
is_a: GO:0050804 ! modulation of chemical synaptic transmission
relationship: regulates GO:0060012 ! synaptic transmission, glycinergic

[Term]
id: GO:0060093
name: negative regulation of synaptic transmission, glycinergic
namespace: biological_process
def: "Any process that stops or decreases the frequency, rate or extent of glycinergic synaptic transmission. Glycinergic synaptic transmission is the process of communication from a neuron to another neuron across a synapse using the neurotransmitter glycine." [GOC:dms, GOC:dph]
synonym: "negative regulation of glycinergic synaptic transmission" EXACT []
is_a: GO:0050805 ! negative regulation of synaptic transmission
is_a: GO:0060092 ! regulation of synaptic transmission, glycinergic
relationship: negatively_regulates GO:0060012 ! synaptic transmission, glycinergic

[Term]
id: GO:0060094
name: positive regulation of synaptic transmission, glycinergic
namespace: biological_process
def: "Any process that activates or increases the frequency, rate or extent of glycinergic synaptic transmission. Glycinergic synaptic transmission is the process of communication from a neuron to another neuron across a synapse using the neurotransmitter glycine." [GOC:dms, GOC:dph]
synonym: "positive regulation of glycinergic synaptic transmission" EXACT []
is_a: GO:0050806 ! positive regulation of synaptic transmission
is_a: GO:0060092 ! regulation of synaptic transmission, glycinergic
relationship: positively_regulates GO:0060012 ! synaptic transmission, glycinergic

[Term]
id: GO:0060095
name: zinc potentiation of synaptic transmission, glycinergic
namespace: biological_process
def: "Any process that activates or increases the frequency, rate or extent of glycinergic synaptic transmission in the presence of zinc. Glycinergic synaptic transmission is the process of communication from a neuron to another neuron across a synapse using the neurotransmitter glycine." [GOC:dms, GOC:dph]
synonym: "zinc potentiation of glycinergic synaptic transmission" EXACT []
is_a: GO:0060094 ! positive regulation of synaptic transmission, glycinergic

[Term]
id: GO:0060096
name: serotonin secretion, neurotransmission
namespace: biological_process
def: "The regulated release of serotonin by a cell, in which released serotonin acts as a neurotransmitter." [GOC:dph]
synonym: "serotonin release, neurotransmission" RELATED [GOC:tb]
is_a: GO:0001820 ! serotonin secretion
is_a: GO:0007269 ! neurotransmitter secretion

[Term]
id: GO:0060097
name: cytoskeletal rearrangement involved in phagocytosis, engulfment
namespace: biological_process
def: "The assembly, arrangement, or disassembly of cytoskeletal structures that is involved in the internalization of bacteria, immune complexes and other particulate matter or of an apoptotic cell by phagocytosis." [GOC:dph]
is_a: GO:0007010 ! cytoskeleton organization
relationship: part_of GO:0006911 ! phagocytosis, engulfment

[Term]
id: GO:0060098
name: membrane reorganization involved in phagocytosis, engulfment
namespace: biological_process
def: "The assembly and arrangement of the plasma membrane that is involved in the internalization of bacteria, immune complexes and other particulate matter or of an apoptotic cell by phagocytosis." [GOC:dph]
synonym: "membrane reorganisation involved in phagocytosis, engulfment" EXACT [GOC:mah]
is_a: GO:0007009 ! plasma membrane organization
relationship: part_of GO:0006911 ! phagocytosis, engulfment

[Term]
id: GO:0060099
name: regulation of phagocytosis, engulfment
namespace: biological_process
def: "Any process that modulates the frequency, rate or extent of the internalization of bacteria, immune complexes and other particulate matter or of an apoptotic cell by phagocytosis." [GOC:dph]
is_a: GO:0050764 ! regulation of phagocytosis
is_a: GO:1905153 ! regulation of membrane invagination
relationship: regulates GO:0006911 ! phagocytosis, engulfment

[Term]
id: GO:0060100
name: positive regulation of phagocytosis, engulfment
namespace: biological_process
def: "Any process that activates or increases the frequency, rate or extent of the internalization of bacteria, immune complexes and other particulate matter or of an apoptotic cell by phagocytosis." [GOC:dph]
is_a: GO:0050766 ! positive regulation of phagocytosis
is_a: GO:0060099 ! regulation of phagocytosis, engulfment
is_a: GO:1905155 ! positive regulation of membrane invagination
relationship: positively_regulates GO:0006911 ! phagocytosis, engulfment

[Term]
id: GO:0060101
name: negative regulation of phagocytosis, engulfment
namespace: biological_process
def: "Any process that stops, prevents, or reduces the frequency, rate or extent of the internalization of bacteria, immune complexes and other particulate matter or of an apoptotic cell by phagocytosis." [GOC:dph]
is_a: GO:0050765 ! negative regulation of phagocytosis
is_a: GO:0060099 ! regulation of phagocytosis, engulfment
is_a: GO:1905154 ! negative regulation of membrane invagination
relationship: negatively_regulates GO:0006911 ! phagocytosis, engulfment

[Term]
id: GO:0060102
name: collagen and cuticulin-based cuticle extracellular matrix
namespace: cellular_component
def: "A collagen and cuticulin-based noncellular, multilayered structure that is synthesized by an underlying ectodermal (hypodermal) cell layer. The cuticle serves essential functions in body morphology, locomotion, and environmental protection. An example of this component is found in Caenorhabditis elegans." [GOC:dph, GOC:kmv, ISSN:15518507]
synonym: "collagen and cuticulin-based exoskeleton extracellular matrix" RELATED []
is_a: GO:0062023 ! collagen-containing extracellular matrix

[Term]
id: GO:0060103
name: obsolete collagen and cuticulin-based cuticle extracellular matrix part
namespace: cellular_component
def: "OBSOLETE. Any constituent part of the collagen and cuticulin-based cuticle extracellular matrix, a collagen and cuticulin-based noncellular, multilayered structure that is synthesized by an underlying ectodermal (hypodermal) cell layer." [GOC:dph]
comment: Note that this term is in the subset of terms that should not be used for direct gene product annotation. Instead, select a child term or, if no appropriate child term exists, please request a new term. Direct annotations to this term may be amended during annotation QC.
is_obsolete: true
consider: GO:0060102

[Term]
id: GO:0060104
name: surface coat of collagen and cuticulin-based cuticle extracellular matrix
namespace: cellular_component
def: "An electron dense, amorphous envelope that comprises the outermost layer of the cuticle. The surface coat is loosely apposed to the epicuticle, has distinct biochemical properties, is synthesized by cells other than the underlying hypodermis, and is labile. In addition to serving as a lubricant to protect against abrasion and dehydration, the surface coat may also play important roles in infection and immune evasion. An example of this component is found in Caenorhabditis elegans." [GOC:dph, GOC:kmv, ISSN:15518507]
synonym: "surface coat of collagen and cuticulin-based exoskeleton extracellular matrix" RELATED []
is_a: GO:0110165 ! cellular anatomical entity
relationship: part_of GO:0060102 ! collagen and cuticulin-based cuticle extracellular matrix

[Term]
id: GO:0060105
name: epicuticle of collagen and cuticulin-based cuticle extracellular matrix
namespace: cellular_component
def: "A lipid-containing layer of cuticle that lies between the cortical layer and the surface coat. An example of this component is found in Caenorhabditis elegans." [GOC:dph, GOC:kmv, ISSN:15518507]
synonym: "epicuticle of collagen and cuticulin-based exoskeleton extracellular matrix" RELATED []
is_a: GO:0110165 ! cellular anatomical entity
relationship: part_of GO:0060102 ! collagen and cuticulin-based cuticle extracellular matrix

[Term]
id: GO:0060106
name: cortical layer of collagen and cuticulin-based cuticle extracellular matrix
namespace: cellular_component
def: "The cuticle layer that lies directly beneath the lipid-containing epicuticle. The cortical layer contains collagens and insoluble, non-collagenous cuticulins and is characterized by a distinct annular pattern consisting of regularly spaced annular ridges delineated by annular furrows. An example of this component is found in Caenorhabditis elegans." [GOC:dph, GOC:kmv, ISSN:15518507]
is_a: GO:0110165 ! cellular anatomical entity
relationship: part_of GO:0060102 ! collagen and cuticulin-based cuticle extracellular matrix

[Term]
id: GO:0060107
name: annuli extracellular matrix
namespace: cellular_component
def: "The extracellular matrix that is a regularly spaced circumferential ridge present in the cortical region of the cuticle. Annuli are delineated by annular furrows and are present throughout the cuticle with the exception of lateral regions where longitudinal alae are present." [GOC:dph, GOC:kmv, ISSN:15518507]
synonym: "annulae" RELATED []
synonym: "annular rings" RELATED []
synonym: "annule(s)" RELATED []
synonym: "annulus" RELATED []
is_a: GO:0110165 ! cellular anatomical entity
relationship: part_of GO:0060106 ! cortical layer of collagen and cuticulin-based cuticle extracellular matrix

[Term]
id: GO:0060108
name: annular furrow extracellular matrix
namespace: cellular_component
def: "The extracellular matrix part that is a regularly spaced indentation in the outer cortical layer of the cuticle. The pattern of annular furrows corresponds to sites of invaginations in hypodermal cell membranes that, in turn, correspond to submembranous regions where actin microfilament bundles assemble early in lethargus, the first phase of the molting cycle in which activity and feeding decline." [GOC:dph, GOC:kmv, ISSN:15518507]
is_a: GO:0110165 ! cellular anatomical entity
relationship: part_of GO:0060106 ! cortical layer of collagen and cuticulin-based cuticle extracellular matrix

[Term]
id: GO:0060109
name: medial layer of collagen and cuticulin-based cuticle extracellular matrix
namespace: cellular_component
def: "The fluid-filled cuticle layer that lies between the cortical and basal layers and is characterized by the presence of regularly spaced columnar struts that lie on either side of the annular furrows and link the two surrounding layers. In C. elegans, a defined medial layer is found only in adult animals." [GOC:dph, GOC:kmv, ISSN:15518507]
synonym: "medial layer struts" RELATED []
is_a: GO:0110165 ! cellular anatomical entity
relationship: part_of GO:0060102 ! collagen and cuticulin-based cuticle extracellular matrix

[Term]
id: GO:0060110
name: basal layer of collagen and cuticulin-based cuticle extracellular matrix
namespace: cellular_component
def: "The layer of cuticle most closely apposed to the hypodermal cells. The morphology of the basal layer varies with life stage. In adult C. elegans animals, the basal layers is comprised of three sublayers: two fibrous layers whose fibers run in clockwise and counter-clockwise directions meeting one another at a 60 degree angle, and an amorphous basal layer that lies underneath the fibrous layers and directly contacts the hypodermis. In C. elegans dauer and L1 larval stage animals, the basal layer is characterized by a striated pattern that appears to derive from interwoven laminae. An example of this component is found in Caenorhabditis elegans." [GOC:dph, GOC:kmv, ISSN:15518507]
synonym: "basal layer of collagen and cuticulin-based exoskeleton extracellular matrix" RELATED []
is_a: GO:0110165 ! cellular anatomical entity
relationship: part_of GO:0060102 ! collagen and cuticulin-based cuticle extracellular matrix

[Term]
id: GO:0060111
name: alae of collagen and cuticulin-based cuticle extracellular matrix
namespace: cellular_component
def: "Raised, thickened cuticular ridges that run longitudinally, and in parallel, along the left and right sides of the animal. The alae lie above the hypodermal cells known as the lateral seam cells. In C. elegans, alae are produced in L1 larvae, dauer larvae and adult stage animals, where they consist of three, five, and three ridges of distinct morphology, respectively." [GOC:dph, GOC:kmv, ISSN:15518507]
synonym: "alae of collagen and cuticulin-based exoskeleton extracellular matrix" RELATED []
is_a: GO:0110165 ! cellular anatomical entity
relationship: part_of GO:0060102 ! collagen and cuticulin-based cuticle extracellular matrix

[Term]
id: GO:0060112
name: generation of ovulation cycle rhythm
namespace: biological_process
def: "The process which controls the timing of the type of sexual cycle seen in female mammals." [GOC:dph]
synonym: "generation of estrus cycle rhythm" EXACT []
synonym: "generation of menstrual cycle rhythm" RELATED []
synonym: "generation of oestrus cycle rhythm" EXACT []
is_a: GO:0022602 ! ovulation cycle process

[Term]
id: GO:0060113
name: inner ear receptor cell differentiation
namespace: biological_process
def: "The process in which relatively unspecialized cells, acquire specialized structural and/or functional features of inner ear receptor cells. Inner ear receptor cells are mechanorecptors found in the inner ear responsible for transducing signals involved in balance and sensory perception of sound." [GOC:dph]
synonym: "inner ear hair cell differentiation" EXACT []
is_a: GO:0042490 ! mechanoreceptor differentiation
relationship: part_of GO:0048839 ! inner ear development

[Term]
id: GO:0060114
name: vestibular receptor cell differentiation
namespace: biological_process
def: "The process in which a relatively unspecialized cell acquires specialized features of a vestibular hair cell." [GOC:dph]
synonym: "vestibular hair cell differentiation" EXACT []
is_a: GO:0035315 ! hair cell differentiation
is_a: GO:0060113 ! inner ear receptor cell differentiation

[Term]
id: GO:0060115
name: vestibular receptor cell fate commitment
namespace: biological_process
def: "The process in which a cell becomes committed to become a vestibular receptor cell." [GOC:dph]
synonym: "vestibular hair cell fate commitment" EXACT []
is_a: GO:0060120 ! inner ear receptor cell fate commitment
relationship: part_of GO:0060114 ! vestibular receptor cell differentiation

[Term]
id: GO:0060116
name: vestibular receptor cell morphogenesis
namespace: biological_process
def: "Any process that alters the size or shape of a vestibular receptor cell." [GOC:dph, GOC:tb]
synonym: "vestibular hair cell morphogenesis" EXACT []
is_a: GO:0048598 ! embryonic morphogenesis
is_a: GO:0048667 ! cell morphogenesis involved in neuron differentiation
relationship: part_of GO:0042472 ! inner ear morphogenesis
relationship: part_of GO:0060118 ! vestibular receptor cell development

[Term]
id: GO:0060117
name: auditory receptor cell development
namespace: biological_process
def: "The process whose specific outcome is the progression of an auditory receptor cell over time, from its formation to the mature structure. Cell development does not include the steps involved in committing a cell to a specific fate." [GOC:dph]
synonym: "auditory hair cell development" EXACT []
is_a: GO:0060119 ! inner ear receptor cell development
relationship: part_of GO:0042491 ! inner ear auditory receptor cell differentiation

[Term]
id: GO:0060118
name: vestibular receptor cell development
namespace: biological_process
def: "The process whose specific outcome is the progression of a vestibular receptor cell over time, from its formation to the mature structure. Cell development does not include the steps involved in committing a cell to a specific fate." [GOC:dph]
synonym: "vestibular hair cell development" EXACT []
is_a: GO:0060119 ! inner ear receptor cell development
relationship: part_of GO:0060114 ! vestibular receptor cell differentiation

[Term]
id: GO:0060119
name: inner ear receptor cell development
namespace: biological_process
def: "The process whose specific outcome is the progression of an inner ear receptor cell over time, from its formation to the mature structure. Cell development does not include the steps involved in committing a cell to a specific fate." [GOC:dph]
synonym: "inner ear hair cell development" EXACT []
is_a: GO:0048666 ! neuron development
relationship: part_of GO:0060113 ! inner ear receptor cell differentiation

[Term]
id: GO:0060120
name: inner ear receptor cell fate commitment
namespace: biological_process
def: "The process in which a cell becomes committed to become an inner ear receptor cell." [GOC:dph]
synonym: "inner ear hair cell fate commitment" EXACT []
is_a: GO:0048663 ! neuron fate commitment
relationship: part_of GO:0060113 ! inner ear receptor cell differentiation

[Term]
id: GO:0060121
name: vestibular receptor cell stereocilium organization
namespace: biological_process
def: "A process that is carried out at the cellular level which results in the assembly, arrangement of constituent parts, or disassembly of a stereocilium. A stereocilium is an actin-based protrusion from the apical surface of vestibular hair cells." [GOC:dph]
synonym: "vestibular hair cell stereocilium organization" EXACT []
synonym: "vestibular receptor cell stereocilium organisation" EXACT [GOC:mah]
synonym: "vestibular receptor cell stereocilium organization and biogenesis" RELATED [GOC:mah]
is_a: GO:0060122 ! inner ear receptor cell stereocilium organization
is_a: GO:0106027 ! neuron projection organization
relationship: part_of GO:0060116 ! vestibular receptor cell morphogenesis

[Term]
id: GO:0060122
name: inner ear receptor cell stereocilium organization
namespace: biological_process
def: "A process that is carried out at the cellular level which results in the assembly, arrangement of constituent parts, or disassembly of a stereocilium. A stereocilium is an actin-based protrusion from the apical surface of inner ear receptor cells." [GOC:dph]
synonym: "inner ear hair cell receptor stereocilium organization" EXACT []
synonym: "inner ear receptor stereocilium organisation" EXACT [GOC:mah]
synonym: "inner ear receptor stereocilium organization and biogenesis" RELATED [GOC:mah]
is_a: GO:0031175 ! neuron projection development
relationship: part_of GO:0060119 ! inner ear receptor cell development

[Term]
id: GO:0060123
name: regulation of growth hormone secretion
namespace: biological_process
def: "Any process that modulates the frequency, rate or extent of the regulated release of growth hormone from a cell." [GOC:dph]
is_a: GO:0090276 ! regulation of peptide hormone secretion
relationship: regulates GO:0030252 ! growth hormone secretion

[Term]
id: GO:0060124
name: positive regulation of growth hormone secretion
namespace: biological_process
def: "Any process that increases the frequency, rate or extent of the regulated release of growth hormone from a cell." [GOC:dph]
is_a: GO:0060123 ! regulation of growth hormone secretion
is_a: GO:0090277 ! positive regulation of peptide hormone secretion
relationship: positively_regulates GO:0030252 ! growth hormone secretion

[Term]
id: GO:0060125
name: negative regulation of growth hormone secretion
namespace: biological_process
def: "Any process that decreases or stops the frequency, rate or extent of the regulated release of growth hormone from a cell." [GOC:dph]
is_a: GO:0060123 ! regulation of growth hormone secretion
is_a: GO:0090278 ! negative regulation of peptide hormone secretion
relationship: negatively_regulates GO:0030252 ! growth hormone secretion

[Term]
id: GO:0060126
name: somatotropin secreting cell differentiation
namespace: biological_process
def: "The process in which a relatively unspecialized cell acquires specialized structural and/or functional features of a somatotropin secreting cell. A somatotropin secreting cell is an acidophilic cell of the anterior pituitary that produces growth hormone, somatotropin." [GOC:dph]
synonym: "growth hormone secreting cell differentiation" EXACT []
synonym: "somatotrope differentiation" RELATED []
synonym: "somatotroph differentiation" RELATED []
synonym: "somatotrophin secreting cell differentiation" EXACT []
synonym: "somatotropic cell differentiation" RELATED []
synonym: "somatrophic cell differentiation" RELATED []
is_a: GO:0030154 ! cell differentiation
relationship: part_of GO:0021984 ! adenohypophysis development

[Term]
id: GO:0060127
name: prolactin secreting cell differentiation
namespace: biological_process
def: "The process in which a relatively unspecialized cell acquires specialized structural and/or functional features of a prolactin secreting cell. A prolactin secreting cell is an acidophilic cell of the anterior pituitary that produces prolactin." [GOC:dph]
synonym: "epsilon-acidophil differentiation" EXACT []
synonym: "lactotrope differentiation" EXACT []
synonym: "lactotroph differentiation" EXACT []
synonym: "lactotropic cell differentiation" EXACT []
synonym: "mammotrope differentiation" EXACT []
synonym: "mammotroph differentiation" EXACT []
synonym: "mammotrophic cell differentiation" EXACT []
synonym: "mammotropic cell differentiation" EXACT []
is_a: GO:0030154 ! cell differentiation
relationship: part_of GO:0021984 ! adenohypophysis development

[Term]
id: GO:0060128
name: corticotropin hormone secreting cell differentiation
namespace: biological_process
def: "The process in which a relatively unspecialized cell acquires specialized structural and/or functional features of a corticotropic hormone secreting cell. An corticotropic hormone secreting cell is a basophil cell of the anterior pituitary that produces corticotropin." [GOC:dph]
synonym: "adrenocorticotrophic hormone secreting cell differentiation" EXACT []
synonym: "adrenocorticotropic hormone secreting cell differentiation" EXACT [GOC:dph]
synonym: "corticotrope differentiation" EXACT []
synonym: "corticotroph differentiation" EXACT []
synonym: "corticotrophin hormone secreting cell differentiation" RELATED []
is_a: GO:0030154 ! cell differentiation
relationship: part_of GO:0021984 ! adenohypophysis development

[Term]
id: GO:0060129
name: thyroid-stimulating hormone-secreting cell differentiation
namespace: biological_process
def: "The process in which a relatively unspecialized cell acquires specialized structural and/or functional features of a thyroid-stimulating hormone-secreting cell. A thyroid-stimulating hormone-secreting cell is a basophil cell of the anterior pituitary that produces thyroid-stimulating hormone, thyrotrophin." [GOC:dph]
synonym: "beta-basophil differentiation" EXACT []
synonym: "thyroid stimulating hormone secreting cell differentiation" EXACT []
synonym: "thyrotrope differentiation" EXACT []
synonym: "thyrotroph differentiation" EXACT []
synonym: "TSH-secreting cell differentiation" EXACT []
is_a: GO:0002067 ! glandular epithelial cell differentiation
is_a: GO:0061101 ! neuroendocrine cell differentiation
relationship: part_of GO:0021984 ! adenohypophysis development

[Term]
id: GO:0060130
name: thyroid-stimulating hormone-secreting cell development
namespace: biological_process
def: "The process whose specific outcome is the progression of a thyroid-stimulating hormone-secreting cell over time, from its formation to the mature structure. A thyroid-stimulating hormone-secreting cell is a basophil cell of the anterior pituitary that produces thyroid stimulating hormone, thyrotrophin." [GOC:dph]
synonym: "beta-basophil development" EXACT []
synonym: "thyroid stimulating hormone secreting cell development" EXACT []
synonym: "thyrotrope development" EXACT []
synonym: "thyrotroph development" EXACT []
synonym: "TSH-secreting cell development" EXACT []
is_a: GO:0002068 ! glandular epithelial cell development
is_a: GO:0048666 ! neuron development
relationship: part_of GO:0060129 ! thyroid-stimulating hormone-secreting cell differentiation

[Term]
id: GO:0060131
name: corticotropin hormone secreting cell development
namespace: biological_process
def: "The process whose specific outcome is the progression of a corticotropic hormone secreting cell over time, from its formation to the mature structure. An corticotropic hormone secreting cell is a basophil cell of the anterior pituitary that produces corticotropin." [GOC:dph]
synonym: "adrenocorticotrophic hormone secreting cell development" EXACT []
synonym: "adrenocorticotropic hormone secreting cell development" EXACT [GOC:dph]
synonym: "corticotrope development" EXACT []
synonym: "corticotroph development" RELATED []
synonym: "corticotrophin hormone secreting cell development" RELATED []
is_a: GO:0048468 ! cell development
relationship: part_of GO:0060128 ! corticotropin hormone secreting cell differentiation

[Term]
id: GO:0060132
name: prolactin secreting cell development
namespace: biological_process
def: "The process whose specific outcome is the progression of a prolactin secreting cell over time, from its formation to the mature structure. A prolactin secreting cell is an acidophilic cell of the anterior pituitary that produces prolactin." [GOC:dph]
synonym: "epsilon-acidophil development" EXACT []
synonym: "lactotrope development" EXACT []
synonym: "lactotroph development" EXACT []
synonym: "lactotropic cell development" EXACT []
synonym: "mammotrope development" EXACT []
synonym: "mammotroph development" EXACT []
synonym: "mammotrophic cell development" EXACT []
synonym: "mammotropic cell development" EXACT []
is_a: GO:0048468 ! cell development
relationship: part_of GO:0060127 ! prolactin secreting cell differentiation

[Term]
id: GO:0060133
name: somatotropin secreting cell development
namespace: biological_process
def: "The process whose specific outcome is the progression of a somatotropin secreting cell over time, from its formation to the mature structure. A somatotropin secreting cell is an acidophilic cell of the anterior pituitary that produces growth hormone, somatotropin." [GOC:dph]
synonym: "growth hormone secreting cell development" EXACT []
synonym: "somatotrope development" RELATED []
synonym: "somatotroph development" RELATED []
synonym: "somatotrophin secreting cell development" EXACT []
synonym: "somatotropic cell development" EXACT []
synonym: "somatrophic cell development" RELATED []
is_a: GO:0048468 ! cell development
relationship: part_of GO:0060126 ! somatotropin secreting cell differentiation

[Term]
id: GO:0060134
name: prepulse inhibition
namespace: biological_process
def: "The process in which a startle magnitude is reduced when the startling stimulus is preceded by a low-intensity prepulse." [GOC:dph, PMID:10341260]
synonym: "PPI" RELATED []
synonym: "pre-pulse inhibition" EXACT []
xref: Wikipedia:Prepulse_inhibition
is_a: GO:0032102 ! negative regulation of response to external stimulus
relationship: part_of GO:0001964 ! startle response

[Term]
id: GO:0060135
name: maternal process involved in female pregnancy
namespace: biological_process
def: "A reproductive process occurring in the mother that allows an embryo or fetus to develop within it." [GOC:dph]
is_a: GO:0048609 ! multicellular organismal reproductive process
relationship: part_of GO:0007565 ! female pregnancy

[Term]
id: GO:0060136
name: embryonic process involved in female pregnancy
namespace: biological_process
def: "A reproductive process occurring in the embryo or fetus that allows the embryo or fetus to develop within the mother." [GOC:dph]
is_a: GO:0048609 ! multicellular organismal reproductive process
relationship: part_of GO:0007565 ! female pregnancy
relationship: part_of GO:0009792 ! embryo development ending in birth or egg hatching

[Term]
id: GO:0060137
name: maternal process involved in parturition
namespace: biological_process
def: "A reproductive process occurring in the mother that results in birth." [GOC:dph]
is_a: GO:0048609 ! multicellular organismal reproductive process
relationship: part_of GO:0007567 ! parturition

[Term]
id: GO:0060138
name: fetal process involved in parturition
namespace: biological_process
def: "A reproductive process occurring in the embryo that results in birth." [GOC:dph]
is_a: GO:0048609 ! multicellular organismal reproductive process
relationship: part_of GO:0007567 ! parturition
relationship: part_of GO:0009792 ! embryo development ending in birth or egg hatching

[Term]
id: GO:0060140
name: modulation by virus of syncytium formation via plasma membrane fusion
namespace: biological_process
def: "The formation in a cell that has been targeted by a virus of a syncytium, a mass of cytoplasm containing several nuclei enclosed within a single plasma membrane, by the fusion of the plasma membranes of two or more individual cells." [GOC:dph]
is_a: GO:0060142 ! regulation of syncytium formation by plasma membrane fusion
relationship: part_of GO:0006948 ! induction by virus of host cell-cell fusion

[Term]
id: GO:0060141
name: positive regulation of syncytium formation by virus
namespace: biological_process
def: "The process in which a virus increases the frequency, rate or extent of the formation of a syncytium, a mass of cytoplasm containing several nuclei enclosed within a single plasma membrane, by the fusion of the plasma membranes of two or more individual cells." [GOC:dph]
synonym: "syncytium formation induced by viral infection" EXACT [UniProtKB-KW:KW-1180]
is_a: GO:0019054 ! modulation by virus of host cellular process
is_a: GO:0044068 ! symbiont-mediated perturbation of host cellular process
is_a: GO:0060140 ! modulation by virus of syncytium formation via plasma membrane fusion
is_a: GO:0060143 ! positive regulation of syncytium formation by plasma membrane fusion

[Term]
id: GO:0060142
name: regulation of syncytium formation by plasma membrane fusion
namespace: biological_process
def: "Any process that modulates the frequency, rate or extent of the formation of a syncytium, a mass of cytoplasm containing several nuclei enclosed within a single plasma membrane, by the fusion of the plasma membranes of two or more individual cells." [GOC:dph]
is_a: GO:0050793 ! regulation of developmental process
is_a: GO:0051128 ! regulation of cellular component organization
relationship: regulates GO:0000768 ! syncytium formation by plasma membrane fusion

[Term]
id: GO:0060143
name: positive regulation of syncytium formation by plasma membrane fusion
namespace: biological_process
def: "Any process that increases the frequency, rate or extent of the formation of a syncytium, a mass of cytoplasm containing several nuclei enclosed within a single plasma membrane, by the fusion of the plasma membranes of two or more individual cells." [GOC:dph]
is_a: GO:0051094 ! positive regulation of developmental process
is_a: GO:0051130 ! positive regulation of cellular component organization
is_a: GO:0060142 ! regulation of syncytium formation by plasma membrane fusion
relationship: positively_regulates GO:0000768 ! syncytium formation by plasma membrane fusion

[Term]
id: GO:0060144
name: obsolete host cellular process involved in virus induced gene silencing
namespace: biological_process
def: "OBSOLETE. A cellular process occurring in the host cell that contributes to the process of posttranscriptional gene inactivation ('silencing') both of viral gene(s), and host gene(s) homologous to the viral genes." [GOC:dph]
comment: The reason for obsoletion is there there is no evidence that this process exists.
is_obsolete: true

[Term]
id: GO:0060146
name: obsolete host gene silencing in virus induced gene silencing
namespace: biological_process
def: "OBSOLETE. The posttranscriptional gene silencing of host genes that are homologous to viral genes after viral infection." [GOC:dph]
comment: The reason for obsoletion is there there is no evidence that this process exists.
is_obsolete: true

[Term]
id: GO:0060147
name: regulation of post-transcriptional gene silencing
namespace: biological_process
def: "Any process that modulates the frequency, rate or extent of the inactivation of gene expression by a posttranscriptional mechanism." [GOC:dph]
synonym: "regulation of posttranscriptional gene silencing" EXACT []
is_a: GO:0010468 ! regulation of gene expression
relationship: regulates GO:0016441 ! post-transcriptional gene silencing

[Term]
id: GO:0060148
name: positive regulation of post-transcriptional gene silencing
namespace: biological_process
def: "Any process that increases the frequency, rate or extent of the inactivation of gene expression by a posttranscriptional mechanism." [GOC:dph]
synonym: "positive regulation of posttranscriptional gene silencing" EXACT []
is_a: GO:0048518 ! positive regulation of biological process
is_a: GO:0060147 ! regulation of post-transcriptional gene silencing
relationship: positively_regulates GO:0016441 ! post-transcriptional gene silencing

[Term]
id: GO:0060149
name: negative regulation of post-transcriptional gene silencing
namespace: biological_process
def: "Any process that decreases the frequency, rate or extent of the inactivation of gene expression by a posttranscriptional mechanism." [GOC:dph]
synonym: "negative regulation of posttranscriptional gene silencing" EXACT []
is_a: GO:0010628 ! positive regulation of gene expression
is_a: GO:0048519 ! negative regulation of biological process
is_a: GO:0060147 ! regulation of post-transcriptional gene silencing
relationship: negatively_regulates GO:0016441 ! post-transcriptional gene silencing

[Term]
id: GO:0060151
name: peroxisome localization
namespace: biological_process
def: "Any process in which a peroxisome is transported to, and/or maintained in, a specific location. A peroxisome is a small membrane-bounded organelle that uses dioxygen (O2) to oxidize organic molecules." [GOC:dph, PMID:16449325]
synonym: "peroxisome localisation" EXACT [GOC:mah]
is_a: GO:0051640 ! organelle localization

[Term]
id: GO:0060152
name: microtubule-based peroxisome localization
namespace: biological_process
def: "The microtubule-based process in which a peroxisome is transported to, and/or maintained in, a specific location. A peroxisome is a small membrane-bounded organelle that uses dioxygen (O2) to oxidize organic molecules." [GOC:dph, PMID:16449325]
synonym: "microtubule-based peroxisome localisation" EXACT [GOC:mah]
is_a: GO:0007017 ! microtubule-based process
is_a: GO:0060151 ! peroxisome localization

[Term]
id: GO:0060153
name: obsolete perturbation by virus of host cell cycle progression
namespace: biological_process
def: "OBSOLETE. A process in which a virus interferes with the normal progression through the host cell cycle. The host is defined as the larger of the organisms involved in a symbiotic interaction." [GOC:dph]
comment: This term was obsoleted because it represents the same process as symbiont-mediated perturbation of host cell cycle progression ; GO:0044071.
synonym: "modulation by virus of host cell cycle" RELATED []
synonym: "modulation of host cell cycle by virus" EXACT []
synonym: "regulation by virus of host cell cycle" EXACT []
synonym: "regulation of host cell cycle by virus" EXACT []
synonym: "viral process regulating host cell cycle" EXACT []
is_obsolete: true
replaced_by: GO:0044071

[Term]
id: GO:0060154
name: obsolete cellular process regulating host cell cycle in response to virus
namespace: biological_process
def: "OBSOLETE. Any cellular process that modulates the rate or extent of progression through the cell cycle in response to a virus." [GOC:dph]
comment: The reason for obsoletion is that based on the definition, it is not clear that this process exists.
is_obsolete: true

[Term]
id: GO:0060155
name: platelet dense granule organization
namespace: biological_process
def: "A process that is carried out at the cellular level which results in the assembly, arrangement of constituent parts, or disassembly of a platelet dense granule. A platelet dense granule is an electron-dense granule occurring in blood platelets that stores and secretes adenosine nucleotides and serotonin. They contain a highly condensed core consisting of serotonin, histamine, calcium, magnesium, ATP, ADP, pyrophosphate and membrane lysosomal proteins." [GOC:dph, PMID:11487378]
synonym: "bull's eye body organization and biogenesis" RELATED []
synonym: "platelet dense body organization and biogenesis" RELATED []
synonym: "platelet dense granule organisation" EXACT [GOC:mah]
synonym: "platelet dense granule organization and biogenesis" RELATED [GOC:mah]
is_a: GO:0033363 ! secretory granule organization

[Term]
id: GO:0060156
name: milk ejection reflex
namespace: biological_process
def: "A reflex that occurs in response to suckling, beginning with a nerve impulse from a receptor in the mammary gland and ending with the ejection of milk from the gland. Signaling never reaches a level of consciousness." [GOC:cjm, GOC:dph, GOC:mr, GOC:st]
synonym: "milk ejection" EXACT []
is_a: GO:0007589 ! body fluid secretion
is_a: GO:0032941 ! secretion by tissue
is_a: GO:0060004 ! reflex
relationship: part_of GO:0007595 ! lactation

[Term]
id: GO:0060157
name: urinary bladder development
namespace: biological_process
def: "The process whose specific outcome is the progression of the urinary bladder over time, from its formation to the mature structure. The urinary bladder is an elastic, muscular sac situated in the anterior part of the pelvic cavity in which urine collects before excretion." [GOC:dph, GOC:ln, GOC:mr, PMID:11768524, PMID:18276178, PMID:538956]
is_a: GO:0048513 ! animal organ development
relationship: part_of GO:0072001 ! renal system development

[Term]
id: GO:0060158
name: phospholipase C-activating dopamine receptor signaling pathway
namespace: biological_process
def: "A phospholipase C-activating receptor G protein-coupled receptor signaling pathway initiated by dopamine binding to its receptor on the surface of a target cell, and ending with the regulation of a downstream cellular process, e.g. transcription." [GOC:dph, GOC:signaling, GOC:tb, PMID:12675914]
synonym: "activation of phospholipase C activity by dopamine receptor signaling pathway" RELATED [GOC:signaling]
synonym: "activation of phospholipase C activity by dopamine receptor signalling pathway" RELATED [GOC:mah]
synonym: "dopamine receptor, phospholipase C activating pathway" RELATED [GOC:dph, GOC:tb]
is_a: GO:0007200 ! phospholipase C-activating G protein-coupled receptor signaling pathway
is_a: GO:0007212 ! dopamine receptor signaling pathway

[Term]
id: GO:0060159
name: regulation of dopamine receptor signaling pathway
namespace: biological_process
def: "Any process that modulates the frequency, rate or extent of a dopamine receptor signaling pathway activity. A dopamine receptor signaling pathway is the series of molecular signals generated as a consequence of a dopamine receptor binding to one of its physiological ligands." [GOC:dph]
synonym: "regulation of dopamine receptor signalling pathway" EXACT [GOC:mah]
is_a: GO:0009966 ! regulation of signal transduction
relationship: regulates GO:0007212 ! dopamine receptor signaling pathway

[Term]
id: GO:0060160
name: negative regulation of dopamine receptor signaling pathway
namespace: biological_process
def: "Any process that stops, prevents, or reduces the frequency, rate or extent of dopamine receptor protein signaling pathway activity. A dopamine receptor signaling pathway is the series of molecular signals generated as a consequence of a dopamine receptor binding to one of its physiological ligands." [GOC:dph]
synonym: "negative regulation of dopamine receptor signalling pathway" EXACT [GOC:mah]
is_a: GO:0009968 ! negative regulation of signal transduction
is_a: GO:0060159 ! regulation of dopamine receptor signaling pathway
relationship: negatively_regulates GO:0007212 ! dopamine receptor signaling pathway

[Term]
id: GO:0060161
name: positive regulation of dopamine receptor signaling pathway
namespace: biological_process
def: "Any process that activates or increases the frequency, rate or extent of the dopamine receptor protein signaling pathway. A dopamine receptor signaling pathway is the series of molecular signals generated as a consequence of a dopamine receptor binding to one of its physiological ligands." [GOC:dph]
synonym: "positive regulation of dopamine receptor signalling pathway" EXACT [GOC:mah]
is_a: GO:0009967 ! positive regulation of signal transduction
is_a: GO:0060159 ! regulation of dopamine receptor signaling pathway
relationship: positively_regulates GO:0007212 ! dopamine receptor signaling pathway

[Term]
id: GO:0060162
name: negative regulation of phospholipase C-activating dopamine receptor signaling pathway
namespace: biological_process
def: "Any process that stops, prevents, or reduces the frequency, rate or extent of the dopamine receptor, phospholipase C activating pathway." [GOC:dph, GOC:tb, PMID:15016423]
synonym: "negative regulation of dopamine receptor, phospholipase C activating pathway" EXACT [GOC:dph, GOC:tb]
synonym: "negative regulation of phospholipase C-activating dopamine receptor signalling pathway" EXACT [GOC:mah]
is_a: GO:0060160 ! negative regulation of dopamine receptor signaling pathway
is_a: GO:1900737 ! negative regulation of phospholipase C-activating G protein-coupled receptor signaling pathway
relationship: negatively_regulates GO:0060158 ! phospholipase C-activating dopamine receptor signaling pathway

[Term]
id: GO:0060163
name: subpallium neuron fate commitment
namespace: biological_process
def: "The process in which in the subpallium, the developmental fate of a cell becomes restricted such that it will develop into a neuron. The subpallium is the base region of the telencephalon." [GOC:dph]
synonym: "subpallium neuronal precursor fate commitment" RELATED []
is_a: GO:0048663 ! neuron fate commitment
relationship: part_of GO:0021544 ! subpallium development

[Term]
id: GO:0060164
name: regulation of timing of neuron differentiation
namespace: biological_process
def: "The process controlling the activation and/or rate at which a relatively unspecialized cell acquires features of a neuron." [GOC:dph]
is_a: GO:0045664 ! regulation of neuron differentiation
is_a: GO:0048505 ! regulation of timing of cell differentiation

[Term]
id: GO:0060165
name: regulation of timing of subpallium neuron differentiation
namespace: biological_process
def: "The process controlling the timing and/or rate at which a relatively unspecialized cell in the subpallium acquires features of a neuron. The subpallium is the base region of the telencephalon." [GOC:dph]
is_a: GO:0060164 ! regulation of timing of neuron differentiation
relationship: part_of GO:0021544 ! subpallium development

[Term]
id: GO:0060166
name: olfactory pit development
namespace: biological_process
def: "The biological process whose specific outcome is the progression of the olfactory pit from an initial condition to its mature state. This process begins with the formation of the olfactory pit, which is an indentation of the olfactory placode, and ends when the pits hollows out to form the nasopharynx." [GOC:dph, ISBN:0124020607]
is_a: GO:0048856 ! anatomical structure development
relationship: part_of GO:0043584 ! nose development

[Term]
id: GO:0060167
name: regulation of adenosine receptor signaling pathway
namespace: biological_process
def: "Any process that modulates the frequency, rate or extent of the adenosine receptor signaling pathway. The adenosine receptor pathway is the series of molecular signals generated as a consequence of an adenosine receptor binding to one of its physiological ligands." [GOC:dph]
synonym: "regulation of adenosine receptor signalling pathway" EXACT [GOC:mah]
is_a: GO:0008277 ! regulation of G protein-coupled receptor signaling pathway
relationship: regulates GO:0001973 ! G protein-coupled adenosine receptor signaling pathway

[Term]
id: GO:0060168
name: positive regulation of adenosine receptor signaling pathway
namespace: biological_process
def: "Any process that activates or increases the frequency, rate or extent of the adenosine receptor signaling pathway. The adenosine receptor pathway is the series of molecular signals generated as a consequence of an adenosine receptor binding to one of its physiological ligands." [GOC:dph]
synonym: "positive regulation of adenosine receptor signalling pathway" EXACT [GOC:mah]
is_a: GO:0045745 ! positive regulation of G protein-coupled receptor signaling pathway
is_a: GO:0060167 ! regulation of adenosine receptor signaling pathway
relationship: positively_regulates GO:0001973 ! G protein-coupled adenosine receptor signaling pathway

[Term]
id: GO:0060169
name: negative regulation of adenosine receptor signaling pathway
namespace: biological_process
def: "Any process that stops, prevents, or reduces the frequency, rate or extent of the adenosine receptor signaling pathway. The adenosine receptor pathway is the series of molecular signals generated as a consequence of an adenosine receptor binding to one of its physiological ligands." [GOC:dph]
synonym: "negative regulation of adenosine receptor signalling pathway" EXACT [GOC:mah]
is_a: GO:0045744 ! negative regulation of G protein-coupled receptor signaling pathway
is_a: GO:0060167 ! regulation of adenosine receptor signaling pathway
relationship: negatively_regulates GO:0001973 ! G protein-coupled adenosine receptor signaling pathway

[Term]
id: GO:0060170
name: ciliary membrane
namespace: cellular_component
alt_id: GO:0020017
def: "The portion of the plasma membrane surrounding a cilium." [GOC:cilia, GOC:dph, GOC:rph]
comment: Note that cilia and eukaryotic flagella are deemed to be equivalent.
synonym: "cilial membrane" EXACT []
synonym: "cilium membrane" EXACT []
synonym: "flagellar membrane" NARROW []
synonym: "flagellum membrane" NARROW []
is_a: GO:0031253 ! cell projection membrane
is_a: GO:0098588 ! bounding membrane of organelle
relationship: part_of GO:0005929 ! cilium

[Term]
id: GO:0060171
name: stereocilium membrane
namespace: cellular_component
def: "The portion of the plasma membrane surrounding a stereocilium." [GOC:dph, GOC:rph]
is_a: GO:0032589 ! neuron projection membrane
relationship: part_of GO:0005622 ! intracellular anatomical structure
relationship: part_of GO:0032420 ! stereocilium

[Term]
id: GO:0060172
name: astral microtubule depolymerization
namespace: biological_process
def: "The removal of tubulin heterodimers from one or both ends of an astral microtubule. An astral microtubule is any of the spindle microtubules that radiate in all directions from the spindle poles and are thought to contribute to the forces that separate the poles and position them in relation to the rest of the cell." [GOC:dph]
is_a: GO:0007019 ! microtubule depolymerization
is_a: GO:0030953 ! astral microtubule organization

[Term]
id: GO:0060173
name: limb development
namespace: biological_process
def: "The process whose specific outcome is the progression of a limb over time, from its formation to the mature structure. A limb is an appendage of an animal used for locomotion or grasping. Examples include legs, arms or some types of fin." [GOC:dgh, GOC:dph, PMID:11487378]
synonym: "limb bud development" NARROW [GOC:dph]
synonym: "paired limb/fin development" EXACT []
xref: Wikipedia:Limb_development
is_a: GO:0048736 ! appendage development

[Term]
id: GO:0060174
name: limb bud formation
namespace: biological_process
def: "The process pertaining to the initial formation of a limb bud from unspecified parts. This process begins with the formation of a local condensation of mesenchyme cells within the prospective limb field, and ends when a limb bud is recognizable." [GOC:dgh, GOC:dph]
synonym: "limb formation" EXACT []
synonym: "limbbud formation" EXACT []
is_a: GO:0048646 ! anatomical structure formation involved in morphogenesis
relationship: part_of GO:0035108 ! limb morphogenesis

[Term]
id: GO:0060175
name: brain-derived neurotrophic factor receptor activity
namespace: molecular_function
def: "Combining with a brain-derived neurotrophic factor and transmitting the signal across the plasma membrane to initiate a change in cell activity." [GOC:bf, GOC:dph]
comment: Note that this term represents an activity and not a gene product, and should only be used when the receptor binds the ligand BDNF. For receptors that bind other growth factors, consider annotating to other terms under 'transmembrane signaling receptor activity ; GO:0004888.
synonym: "BDNF receptor activity" RELATED [GOC:dph]
synonym: "BDNF-activated receptor activity" EXACT [GOC:bf, GOC:signaling]
synonym: "brain-derived neurotrophic factor-activated receptor activity" EXACT []
is_a: GO:0004714 ! transmembrane receptor protein tyrosine kinase activity
is_a: GO:0005030 ! neurotrophin receptor activity

[Term]
id: GO:0060176
name: regulation of aggregation involved in sorocarp development
namespace: biological_process
def: "Any process that modulates the frequency, rate or extent of aggregation during sorocarp development. Aggregation involved in sorocarp development is the process whose specific outcome is the progression of the aggregate over time, from its formation to the point when a slug is formed. Aggregate development begins in response to starvation and continues by the chemoattractant-mediated movement of cells toward each other. The aggregate is a multicellular structure that gives rise to the slug." [GOC:dph, GOC:tb]
is_a: GO:0010646 ! regulation of cell communication
is_a: GO:0032107 ! regulation of response to nutrient levels
is_a: GO:0050793 ! regulation of developmental process
is_a: GO:0080135 ! regulation of cellular response to stress
relationship: regulates GO:0031152 ! aggregation involved in sorocarp development

[Term]
id: GO:0060177
name: regulation of angiotensin metabolic process
namespace: biological_process
def: "Any process that modulates the frequency, rate or extent of the chemical reactions and pathways involving angiotensin." [GOC:dph, GOC:tb]
synonym: "regulation of angiotensin metabolism" EXACT []
is_a: GO:0051246 ! regulation of protein metabolic process

[Term]
id: GO:0060178
name: regulation of exocyst localization
namespace: biological_process
def: "Any process that modulates the localization of exocysts. An exocyst is a protein complex peripherally associated with the plasma membrane that determines where vesicles dock and fuse." [GOC:dph, GOC:tb]
synonym: "regulation of exocyst localisation" EXACT [GOC:mah]
is_a: GO:0032879 ! regulation of localization
relationship: regulates GO:0051601 ! exocyst localization

[Term]
id: GO:0060179
name: male mating behavior
namespace: biological_process
def: "The specific behavior of a male organism that is associated with reproduction." [GOC:dph, GOC:pr, GOC:tb]
is_a: GO:0007617 ! mating behavior

[Term]
id: GO:0060180
name: female mating behavior
namespace: biological_process
def: "The specific behavior of a female organism that is associated with reproduction." [GOC:dph, GOC:pr, GOC:tb]
is_a: GO:0007617 ! mating behavior

[Term]
id: GO:0060182
name: apelin receptor activity
namespace: molecular_function
def: "Combining with the peptide apelin to initiate a change in cell activity." [GOC:dph]
is_a: GO:0008528 ! G protein-coupled peptide receptor activity

[Term]
id: GO:0060183
name: apelin receptor signaling pathway
namespace: biological_process
def: "A G protein-coupled receptor signaling pathway initiated by apelin binding to its receptor on the surface of a target cell, and ending with the regulation of a downstream cellular process." [GOC:dph]
synonym: "apelin receptor signalling pathway" EXACT [GOC:mah]
is_a: GO:0007186 ! G protein-coupled receptor signaling pathway

[Term]
id: GO:0060184
name: cell cycle switching
namespace: biological_process
def: "The process in which a cell switches cell cycle mode." [GOC:dph, GOC:kmv, GOC:tb]
is_a: GO:0022402 ! cell cycle process

[Term]
id: GO:0060185
name: outer ear unfolding
namespace: biological_process
def: "The opening and spreading out of the outer ear." [GOC:dph]
is_a: GO:0048532 ! anatomical structure arrangement
relationship: part_of GO:0042473 ! outer ear morphogenesis

[Term]
id: GO:0060186
name: outer ear emergence
namespace: biological_process
def: "The growth of the outer ear." [GOC:dph]
synonym: "ear elevation" RELATED [GOC:dph]
synonym: "ear extroversion" RELATED [GOC:dph]
synonym: "outer ear growth" RELATED [GOC:dph]
is_a: GO:0060560 ! developmental growth involved in morphogenesis
relationship: part_of GO:0042473 ! outer ear morphogenesis

[Term]
id: GO:0060187
name: cell pole
namespace: cellular_component
def: "Either of two different areas at opposite ends of an axis of a cell." [GOC:dph]
comment: Note that this term differs from 'cell tip ; GO:0051286' in that it is applicable to a broad range of cell shapes including spherical and cuboidal.
is_a: GO:0110165 ! cellular anatomical entity

[Term]
id: GO:0060188
name: regulation of protein desumoylation
namespace: biological_process
def: "Any process that modulates the frequency, rate or extent of protein desumoylation. Protein desumoylation is the process in which a SUMO protein (small ubiquitin-related modifier) is cleaved from its target protein." [GOC:dph, GOC:tb]
is_a: GO:1903320 ! regulation of protein modification by small protein conjugation or removal
relationship: regulates GO:0016926 ! protein desumoylation

[Term]
id: GO:0060189
name: positive regulation of protein desumoylation
namespace: biological_process
def: "Any process that increases the frequency, rate or extent of protein desumoylation. Protein desumoylation is the process in which a SUMO protein (small ubiquitin-related modifier) is cleaved from its target protein." [GOC:dph, GOC:tb]
is_a: GO:0060188 ! regulation of protein desumoylation
is_a: GO:1903322 ! positive regulation of protein modification by small protein conjugation or removal
relationship: positively_regulates GO:0016926 ! protein desumoylation

[Term]
id: GO:0060190
name: negative regulation of protein desumoylation
namespace: biological_process
def: "Any process that decreases the frequency, rate or extent of protein desumoylation. Protein desumoylation is the process in which a SUMO protein (small ubiquitin-related modifier) is cleaved from its target protein." [GOC:dph, GOC:tb]
is_a: GO:0060188 ! regulation of protein desumoylation
is_a: GO:1903321 ! negative regulation of protein modification by small protein conjugation or removal
relationship: negatively_regulates GO:0016926 ! protein desumoylation

[Term]
id: GO:0060191
name: regulation of lipase activity
namespace: biological_process
def: "Any process that modulates the frequency, rate or extent of lipase activity, the hydrolysis of a lipid or phospholipid." [GOC:dph, GOC:tb]
subset: gocheck_do_not_annotate
is_a: GO:0051336 ! regulation of hydrolase activity

[Term]
id: GO:0060192
name: negative regulation of lipase activity
namespace: biological_process
def: "Any process that decreases the frequency, rate or extent of lipase activity, the hydrolysis of a lipid or phospholipid." [GOC:dph, GOC:tb]
subset: gocheck_do_not_annotate
is_a: GO:0051346 ! negative regulation of hydrolase activity
is_a: GO:0060191 ! regulation of lipase activity

[Term]
id: GO:0060193
name: positive regulation of lipase activity
namespace: biological_process
def: "Any process that increases the frequency, rate or extent of lipase activity, the hydrolysis of a lipid or phospholipid." [GOC:BHF, GOC:dph, GOC:tb]
subset: gocheck_do_not_annotate
is_a: GO:0051345 ! positive regulation of hydrolase activity
is_a: GO:0060191 ! regulation of lipase activity

[Term]
id: GO:0060194
name: regulation of antisense RNA transcription
namespace: biological_process
def: "Any process that modulates the frequency, rate or extent of the synthesis of antisense RNA, an RNA molecule complementary in sequence to another RNA or DNA molecule, which, by binding the latter, acts to inhibit its function and/or completion of synthesis, on a template of DNA." [GOC:dph, GOC:jp, GOC:tb, PMID:18075583]
is_a: GO:0140747 ! regulation of ncRNA transcription
relationship: regulates GO:0009300 ! antisense RNA transcription

[Term]
id: GO:0060195
name: negative regulation of antisense RNA transcription
namespace: biological_process
def: "Any process that decreases the frequency, rate or extent of the synthesis of antisense RNA, an RNA molecule complementary in sequence to another RNA or DNA molecule, which, by binding the latter, acts to inhibit its function and/or completion of synthesis, on a template of DNA." [GOC:dph, GOC:tb, PMID:18075583]
is_a: GO:0045892 ! negative regulation of DNA-templated transcription
is_a: GO:0060194 ! regulation of antisense RNA transcription
relationship: negatively_regulates GO:0009300 ! antisense RNA transcription

[Term]
id: GO:0060196
name: positive regulation of antisense RNA transcription
namespace: biological_process
def: "Any process that increases the frequency, rate or extent of the synthesis of antisense RNA, an RNA molecule complementary in sequence to another RNA or DNA molecule, which, by binding the latter, acts to inhibit its function and/or completion of synthesis, on a template of DNA." [GOC:dph, GOC:tb, PMID:18075583]
is_a: GO:0045893 ! positive regulation of DNA-templated transcription
is_a: GO:0060194 ! regulation of antisense RNA transcription
relationship: positively_regulates GO:0009300 ! antisense RNA transcription

[Term]
id: GO:0060197
name: cloacal septation
namespace: biological_process
def: "The separation of the single opening of the digestive, urinary, and reproductive tracts, the cloaca, into multiple isolated openings during development." [GOC:dph, GOC:st]
synonym: "cloaca septation" EXACT [GOC:cjm]
is_a: GO:0035239 ! tube morphogenesis
relationship: part_of GO:0035844 ! cloaca development

[Term]
id: GO:0060198
name: clathrin-sculpted vesicle
namespace: cellular_component
def: "A clathrin-sculpted lipid bilayer membrane-enclosed vesicle after clathrin release." [GOC:dph]
synonym: "clathrin sculpted vesicle" EXACT [GOC:sl]
is_a: GO:0030136 ! clathrin-coated vesicle

[Term]
id: GO:0060199
name: clathrin-sculpted glutamate transport vesicle
namespace: cellular_component
def: "A clathrin-sculpted lipid bilayer membrane-enclosed vesicle after clathrin release and containing glutamate." [GOC:dph]
synonym: "clathrin sculpted glutamate constitutive secretory pathway transport vesicle" EXACT []
synonym: "clathrin sculpted glutamate transport vesicle" EXACT [GOC:sl]
is_a: GO:0030133 ! transport vesicle
is_a: GO:0060198 ! clathrin-sculpted vesicle

[Term]
id: GO:0060200
name: clathrin-sculpted acetylcholine transport vesicle
namespace: cellular_component
def: "A clathrin-sculpted lipid bilayer membrane-enclosed vesicle after clathrin release and containing acetylcholine." [GOC:dph]
synonym: "clathrin sculpted acetylcholine constitutive secretory pathway transport vesicle" EXACT []
synonym: "clathrin sculpted acetylcholine transport vesicle" EXACT [GOC:sl]
is_a: GO:0030133 ! transport vesicle
is_a: GO:0060198 ! clathrin-sculpted vesicle

[Term]
id: GO:0060201
name: clathrin-sculpted acetylcholine transport vesicle membrane
namespace: cellular_component
def: "The lipid bilayer surrounding a clathrin-sculpted acetylcholine transport vesicle." [GOC:dph]
synonym: "clathrin sculpted acetylcholine constitutive secretory pathway transport vesicle membrane" EXACT []
synonym: "clathrin sculpted acetylcholine transport vesicle membrane" EXACT [GOC:sl]
is_a: GO:0030658 ! transport vesicle membrane
is_a: GO:0030665 ! clathrin-coated vesicle membrane
relationship: part_of GO:0060200 ! clathrin-sculpted acetylcholine transport vesicle

[Term]
id: GO:0060202
name: clathrin-sculpted acetylcholine transport vesicle lumen
namespace: cellular_component
def: "The volume enclosed by the membrane of the clathrin-sculpted acetylcholine transport vesicle." [GOC:dph]
synonym: "clathrin sculpted acetylcholine constitutive secretory pathway transport vesicle lumen" EXACT []
synonym: "clathrin sculpted acetylcholine transport vesicle lumen" EXACT [GOC:sl]
is_a: GO:0060205 ! cytoplasmic vesicle lumen
relationship: part_of GO:0060200 ! clathrin-sculpted acetylcholine transport vesicle

[Term]
id: GO:0060203
name: clathrin-sculpted glutamate transport vesicle membrane
namespace: cellular_component
def: "The lipid bilayer surrounding a clathrin-sculpted glutamate transport vesicle." [GOC:dph]
synonym: "clathrin sculpted glutamate constitutive secretory pathway transport vesicle membrane" EXACT []
synonym: "clathrin sculpted glutamate transport vesicle membrane" EXACT [GOC:sl]
is_a: GO:0030658 ! transport vesicle membrane
is_a: GO:0030665 ! clathrin-coated vesicle membrane
relationship: part_of GO:0060199 ! clathrin-sculpted glutamate transport vesicle

[Term]
id: GO:0060204
name: clathrin-sculpted glutamate transport vesicle lumen
namespace: cellular_component
def: "The volume enclosed by the membrane of the clathrin-sculpted glutamate transport vesicle." [GOC:dph]
synonym: "clathrin sculpted glutamate constitutive secretory pathway transport vesicle lumen" EXACT []
synonym: "clathrin sculpted glutamate transport vesicle lumen" EXACT [GOC:sl]
is_a: GO:0060205 ! cytoplasmic vesicle lumen
relationship: part_of GO:0060199 ! clathrin-sculpted glutamate transport vesicle

[Term]
id: GO:0060205
name: cytoplasmic vesicle lumen
namespace: cellular_component
def: "The volume enclosed by a cytoplasmic vesicle." [GOC:dph, GOC:vesicles]
synonym: "cytoplasmic membrane-bounded vesicle lumen" RELATED []
synonym: "cytoplasmic membrane-enclosed vesicle lumen" RELATED []
is_a: GO:0031983 ! vesicle lumen
is_a: GO:0070013 ! intracellular organelle lumen
relationship: part_of GO:0031410 ! cytoplasmic vesicle

[Term]
id: GO:0060206
name: estrous cycle phase
namespace: biological_process
def: "The progression of physiological phases, occurring in the endometrium during the estrous cycle that recur at regular intervals during the reproductive years. The estrous cycle is an ovulation cycle where the endometrium is resorbed if pregnancy does not occur." [GOC:dph]
comment: Note that this term should not be used for direct annotation. If you are trying to make an annotation to x phase, it is likely that the correct annotation is 'regulation of x/y phase transition' or to a process which occurs during the reported phase. To capture the phase when a specific location or process is observed, the phase term can be used in an annotation extension (PMID:24885854) applied to a cellular component term (with the relation exists_during) or a biological process term (with the relation happens_during).
subset: gocheck_do_not_annotate
is_a: GO:0044848 ! biological phase

[Term]
id: GO:0060207
name: diestrus
namespace: biological_process
def: "The estrous cycle phase which is a period of sexual quiescence and represents the phase of the mature corpus luteum." [GOC:dph, ISBN:0721662544]
comment: Note that this term should not be used for direct annotation. If you are trying to make an annotation to x phase, it is likely that the correct annotation is 'regulation of x/y phase transition' or to a process which occurs during the reported phase. To capture the phase when a specific location or process is observed, the phase term can be used in an annotation extension (PMID:24885854) applied to a cellular component term (with the relation exists_during) or a biological process term (with the relation happens_during).
subset: gocheck_do_not_annotate
is_a: GO:0060206 ! estrous cycle phase

[Term]
id: GO:0060208
name: proestrus
namespace: biological_process
def: "The estrous cycle phase in which there is heightened follicular activity." [GOC:dph, ISBN:0721662544]
comment: Note that this term should not be used for direct annotation. If you are trying to make an annotation to x phase, it is likely that the correct annotation is 'regulation of x/y phase transition' or to a process which occurs during the reported phase. To capture the phase when a specific location or process is observed, the phase term can be used in an annotation extension (PMID:24885854) applied to a cellular component term (with the relation exists_during) or a biological process term (with the relation happens_during).
subset: gocheck_do_not_annotate
is_a: GO:0060206 ! estrous cycle phase

[Term]
id: GO:0060209
name: estrus
namespace: biological_process
def: "The estrous cycle phase in which a female is sexually receptive." [GOC:dph, ISBN:0721662544]
comment: Note that this term should not be used for direct annotation. If you are trying to make an annotation to x phase, it is likely that the correct annotation is 'regulation of x/y phase transition' or to a process which occurs during the reported phase. To capture the phase when a specific location or process is observed, the phase term can be used in an annotation extension (PMID:24885854) applied to a cellular component term (with the relation exists_during) or a biological process term (with the relation happens_during).
subset: gocheck_do_not_annotate
synonym: "oestrus" EXACT []
is_a: GO:0060206 ! estrous cycle phase

[Term]
id: GO:0060210
name: metestrus
namespace: biological_process
def: "The estrous cycle phase in which there is subsiding follicular function." [GOC:dph, ISBN:0721662544]
comment: Note that this term should not be used for direct annotation. If you are trying to make an annotation to x phase, it is likely that the correct annotation is 'regulation of x/y phase transition' or to a process which occurs during the reported phase. To capture the phase when a specific location or process is observed, the phase term can be used in an annotation extension (PMID:24885854) applied to a cellular component term (with the relation exists_during) or a biological process term (with the relation happens_during).
subset: gocheck_do_not_annotate
is_a: GO:0060206 ! estrous cycle phase

[Term]
id: GO:0060211
name: regulation of nuclear-transcribed mRNA poly(A) tail shortening
namespace: biological_process
def: "Any process that modulates the frequency, rate or extent of poly(A) tail shortening of a nuclear-transcribed mRNA. Poly(A) tail shortening is the decrease in length of the poly(A) tail of an mRNA from full length to an oligo(A) length." [GOC:dph, GOC:tb]
synonym: "regulation of 3' to 5' mRNA deadenylation" RELATED []
synonym: "regulation of mRNA deadenylation" RELATED []
synonym: "regulation of nuclear mRNA poly(A) tail shortening" RELATED []
is_a: GO:0061013 ! regulation of mRNA catabolic process
relationship: regulates GO:0000289 ! nuclear-transcribed mRNA poly(A) tail shortening

[Term]
id: GO:0060212
name: negative regulation of nuclear-transcribed mRNA poly(A) tail shortening
namespace: biological_process
def: "Any process that decreases the frequency, rate or extent of poly(A) tail shortening of a nuclear-transcribed mRNA. Poly(A) tail shortening is the decrease in length of the poly(A) tail of an mRNA from full length to an oligo(A) length." [GOC:dph, GOC:tb]
synonym: "negative regulation of 3' to 5' mRNA deadenylation" RELATED [GOC:dph, GOC:tb]
synonym: "negative regulation of mRNA deadenylation" RELATED [GOC:dph, GOC:tb]
synonym: "negative regulation of nuclear mRNA poly(A) tail shortening" RELATED []
is_a: GO:0060211 ! regulation of nuclear-transcribed mRNA poly(A) tail shortening
is_a: GO:1900152 ! negative regulation of nuclear-transcribed mRNA catabolic process, deadenylation-dependent decay
relationship: negatively_regulates GO:0000289 ! nuclear-transcribed mRNA poly(A) tail shortening

[Term]
id: GO:0060213
name: positive regulation of nuclear-transcribed mRNA poly(A) tail shortening
namespace: biological_process
def: "Any process that increases the frequency, rate or extent of poly(A) tail shortening of a nuclear-transcribed mRNA. Poly(A) tail shortening is the decrease in length of the poly(A) tail of an mRNA from full length to an oligo(A) length." [GOC:dph, GOC:tb]
synonym: "positive regulation of 3' to 5' mRNA deadenylation" RELATED [GOC:dph, GOC:tb]
synonym: "positive regulation of mRNA deadenylation" RELATED [GOC:dph, GOC:tb]
synonym: "positive regulation of nuclear mRNA poly(A) tail shortening" RELATED []
is_a: GO:0060211 ! regulation of nuclear-transcribed mRNA poly(A) tail shortening
is_a: GO:0061014 ! positive regulation of mRNA catabolic process
relationship: positively_regulates GO:0000289 ! nuclear-transcribed mRNA poly(A) tail shortening

[Term]
id: GO:0060214
name: endocardium formation
namespace: biological_process
def: "Formation of the endocardium of the heart. The endocardium is an anatomical structure comprised of an endothelium and an extracellular matrix that forms the innermost layer of tissue of the heart, and lines the heart chambers." [GOC:bf, GOC:dph, PMID:17722983]
is_a: GO:0048646 ! anatomical structure formation involved in morphogenesis
relationship: part_of GO:0003160 ! endocardium morphogenesis

[Term]
id: GO:0060215
name: primitive hemopoiesis
namespace: biological_process
def: "A first transient wave of blood cell production that, in vertebrates, gives rise to erythrocytes (red blood cells) and myeloid cells." [GOC:bf, GOC:dph, PMID:15378083, PMID:15617691]
synonym: "primitive haematopoiesis" EXACT []
synonym: "primitive haemopoiesis" EXACT []
synonym: "primitive hematopoiesis" RELATED []
is_a: GO:0035162 ! embryonic hemopoiesis

[Term]
id: GO:0060216
name: definitive hemopoiesis
namespace: biological_process
def: "A second wave of blood cell production that, in vertebrates, generates long-term hemopoietic stem cells that continously provide erythroid, myeloid and lymphoid lineages throughout adulthood." [GOC:bf, GOC:dph, PMID:15378083, PMID:15617691]
synonym: "definitive haematopoiesis" RELATED []
synonym: "definitive haemopoiesis" EXACT []
synonym: "definitive hematopoiesis" EXACT []
is_a: GO:0030097 ! hemopoiesis

[Term]
id: GO:0060217
name: hemangioblast cell differentiation
namespace: biological_process
def: "The process in which a relatively unspecialized cell acquires the characteristics of a mature hemangioblast. Hemangioblasts are the proposed common precursor of blood and endothelial lineages." [GOC:bf, GOC:dph, PMID:15378083, PMID:9670018]
is_a: GO:0048333 ! mesodermal cell differentiation
relationship: part_of GO:0060215 ! primitive hemopoiesis

[Term]
id: GO:0060218
name: hematopoietic stem cell differentiation
namespace: biological_process
def: "The process in which a relatively unspecialized cell acquires specialized features of a hematopoietic stem cell. A stem cell is a cell that retains the ability to divide and proliferate throughout life to provide progenitor cells that can differentiate into specialized cells." [GOC:bf, GOC:BHF, GOC:dph, GOC:rl, PMID:15378083]
synonym: "haematopoietic stem cell differentiation" EXACT []
synonym: "haemopoietic stem cell differentiation" EXACT []
synonym: "hemopoietic stem cell differentiation" EXACT []
is_a: GO:0002244 ! hematopoietic progenitor cell differentiation
is_a: GO:0048863 ! stem cell differentiation

[Term]
id: GO:0060219
name: camera-type eye photoreceptor cell differentiation
namespace: biological_process
def: "The process in which a relatively unspecialized cell acquires the specialized features of a photoreceptor cell in a camera-type eye." [GOC:ascb_2009, GOC:dph, GOC:tb]
is_a: GO:0001754 ! eye photoreceptor cell differentiation
relationship: part_of GO:0003407 ! neural retina development
relationship: part_of GO:0060042 ! retina morphogenesis in camera-type eye

[Term]
id: GO:0060220
name: camera-type eye photoreceptor cell fate commitment
namespace: biological_process
def: "The process in which the developmental fate of a cell becomes restricted such that it will develop into a photoreceptor cell in a camera-type eye." [GOC:dph]
is_a: GO:0042706 ! eye photoreceptor cell fate commitment
relationship: part_of GO:0060219 ! camera-type eye photoreceptor cell differentiation

[Term]
id: GO:0060221
name: retinal rod cell differentiation
namespace: biological_process
def: "The process in which a relatively unspecialized cell acquires the specialized features of a retinal rod cell." [GOC:dph]
is_a: GO:0060219 ! camera-type eye photoreceptor cell differentiation

[Term]
id: GO:0060222
name: regulation of retinal cone cell fate commitment
namespace: biological_process
def: "Any process that modulates the process in which a cell becomes committed to a retinal cone cell fate. Retinal cone cell fate commitment is the process in which the developmental fate of a cell becomes restricted such that it will develop into a retinal cone cell." [GOC:dph]
is_a: GO:0010453 ! regulation of cell fate commitment
relationship: regulates GO:0046551 ! retinal cone cell fate commitment

[Term]
id: GO:0060223
name: retinal rod cell fate commitment
namespace: biological_process
def: "The process in which the developmental fate of a cell becomes restricted such that it will develop into a retinal rod cell. A retinal rod cell is one of the two photoreceptor subtypes in a camera-type eye." [GOC:dph]
is_a: GO:0060220 ! camera-type eye photoreceptor cell fate commitment
relationship: part_of GO:0060221 ! retinal rod cell differentiation

[Term]
id: GO:0060224
name: regulation of retinal rod cell fate commitment
namespace: biological_process
def: "Any process that modulates the process in which the developmental fate of a cell becomes restricted such that it will develop into a retinal rod cell. A retinal rod cell is one of the two photoreceptor subtypes in a camera-type eye." [GOC:dph]
is_a: GO:0010453 ! regulation of cell fate commitment
is_a: GO:0046532 ! regulation of photoreceptor cell differentiation
relationship: regulates GO:0060223 ! retinal rod cell fate commitment

[Term]
id: GO:0060225
name: positive regulation of retinal rod cell fate commitment
namespace: biological_process
def: "Any process that increases the process in which the developmental fate of a cell becomes restricted such that it will develop into a retinal rod cell. A retinal rod cell is one of the two photoreceptor subtypes in a camera-type eye." [GOC:dph]
is_a: GO:0010455 ! positive regulation of cell fate commitment
is_a: GO:0046534 ! positive regulation of photoreceptor cell differentiation
is_a: GO:0060224 ! regulation of retinal rod cell fate commitment
relationship: positively_regulates GO:0060223 ! retinal rod cell fate commitment

[Term]
id: GO:0060226
name: negative regulation of retinal cone cell fate commitment
namespace: biological_process
def: "Any process that increases the process in which a cell becomes committed to a retinal cone cell fate. Retinal cone cell fate commitment is the process in which the developmental fate of a cell becomes restricted such that it will develop into a retinal cone cell." [GOC:dph]
is_a: GO:0010454 ! negative regulation of cell fate commitment
is_a: GO:0046533 ! negative regulation of photoreceptor cell differentiation
is_a: GO:0060222 ! regulation of retinal cone cell fate commitment
relationship: negatively_regulates GO:0046551 ! retinal cone cell fate commitment

[Term]
id: GO:0060227
name: Notch signaling pathway involved in camera-type eye photoreceptor fate commitment
namespace: biological_process
def: "The series of molecular signals initiated by binding of an extracellular ligand to a Notch receptor on the surface of the target cell that contributes to the commitment of a precursor cell to a eye photoreceptor fate." [GOC:dph]
synonym: "Notch signalling pathway involved in camera-type eye photoreceptor fate commitment" EXACT [GOC:mah]
is_a: GO:0007219 ! Notch signaling pathway
relationship: part_of GO:0060220 ! camera-type eye photoreceptor cell fate commitment

[Term]
id: GO:0060228
name: phosphatidylcholine-sterol O-acyltransferase activator activity
namespace: molecular_function
def: "Binds to and increases the activity of phosphatidylcholine-sterol O-acyltransferase." [GOC:BHF, GOC:dph, GOC:tb, PMID:4335615]
synonym: "LCAT activator activity" NARROW [GOC:tb]
is_a: GO:0008047 ! enzyme activator activity

[Term]
id: GO:0060229
name: lipase activator activity
namespace: molecular_function
def: "Binds to and increases the activity of a lipase, an enzyme that catalyzes of the hydrolysis of a lipid." [GOC:BHF, GOC:dph, GOC:tb]
is_a: GO:0008047 ! enzyme activator activity

[Term]
id: GO:0060230
name: lipoprotein lipase activator activity
namespace: molecular_function
def: "Binds to and increases the activity of a lipoprotein lipase, an enzyme that catalyzes of the hydrolysis of a lipid within a lipoprotein." [GOC:BHF, GOC:dph, GOC:tb, PMID:10727238]
is_a: GO:0060229 ! lipase activator activity

[Term]
id: GO:0060231
name: mesenchymal to epithelial transition
namespace: biological_process
def: "A transition where a mesenchymal cell establishes apical/basolateral polarity, forms intercellular adhesive junctions, synthesizes basement membrane components and becomes an epithelial cell." [GOC:ascb_2009, GOC:dph, GOC:tb]
synonym: "epithelial cell differentiation from mesenchymal cell" EXACT [GOC:BHF, GOC:dph, GOC:rl]
synonym: "mesenchymal-epithelial transition" EXACT [GOC:dph]
is_a: GO:0030855 ! epithelial cell differentiation

[Term]
id: GO:0060232
name: delamination
namespace: biological_process
def: "The process of negative regulation of cell adhesion that results in a cell or sheet of cells splitting off from an existing epithelial sheet." [GOC:dph, PMID:16962574, PMID:18343170]
is_a: GO:0022408 ! negative regulation of cell-cell adhesion

[Term]
id: GO:0060233
name: oenocyte delamination
namespace: biological_process
def: "The negative regulation of cell adhesion process in which an oenocyte splits off of an existing epithelial sheet." [GOC:dph]
is_a: GO:0060232 ! delamination

[Term]
id: GO:0060234
name: neuroblast delamination
namespace: biological_process
def: "The negative regulation of cell adhesion process in which a neuroblast splits off of a neurectodermal sheet." [GOC:dph]
is_a: GO:0060232 ! delamination

[Term]
id: GO:0060235
name: lens induction in camera-type eye
namespace: biological_process
def: "Signaling at short range between the head ectoderm and the optic vesicle that results in the head ectoderm forming a lens." [GOC:dph, ISBN:0878932437]
is_a: GO:0031128 ! developmental induction
relationship: part_of GO:0002089 ! lens morphogenesis in camera-type eye

[Term]
id: GO:0060236
name: regulation of mitotic spindle organization
namespace: biological_process
def: "Any process that modulates the rate, frequency or extent of the assembly, arrangement of constituent parts, or disassembly of the microtubule spindle during a mitotic cell cycle." [GOC:ascb_2009, GOC:dph, GOC:tb]
synonym: "regulation of mitotic spindle organisation" EXACT [GOC:mah]
synonym: "regulation of mitotic spindle organization and biogenesis" RELATED [GOC:mah]
is_a: GO:0090224 ! regulation of spindle organization
relationship: regulates GO:0007052 ! mitotic spindle organization

[Term]
id: GO:0060237
name: regulation of fungal-type cell wall organization
namespace: biological_process
def: "Any process that modulates the rate, frequency or extent of the formation, arrangement of constituent parts, or disassembly of the fungal-type cell wall." [GOC:dph, GOC:tb]
synonym: "regulation of fungal-type cell wall organisation" EXACT [GOC:mah]
synonym: "regulation of fungal-type cell wall organization and biogenesis" RELATED []
is_a: GO:0051128 ! regulation of cellular component organization
is_a: GO:1903338 ! regulation of cell wall organization or biogenesis
relationship: regulates GO:0031505 ! fungal-type cell wall organization

[Term]
id: GO:0060238
name: regulation of signal transduction involved in conjugation with cellular fusion
namespace: biological_process
def: "Any process that modulates the rate, frequency or extent of pheromone-dependent signal transduction during conjugation with cellular fusion." [GOC:dph, GOC:tb]
is_a: GO:0009966 ! regulation of signal transduction
is_a: GO:0031137 ! regulation of conjugation with cellular fusion
is_a: GO:2000241 ! regulation of reproductive process
relationship: regulates GO:0032005 ! signal transduction involved in positive regulation of conjugation with cellular fusion

[Term]
id: GO:0060239
name: positive regulation of signal transduction involved in conjugation with cellular fusion
namespace: biological_process
def: "Any process that increases the rate, frequency or extent of signal transduction involved in conjugation with cellular fusion." [GOC:dph, GOC:tb]
is_a: GO:0009967 ! positive regulation of signal transduction
is_a: GO:0031139 ! positive regulation of conjugation with cellular fusion
is_a: GO:0060238 ! regulation of signal transduction involved in conjugation with cellular fusion
is_a: GO:2000243 ! positive regulation of reproductive process
relationship: positively_regulates GO:0032005 ! signal transduction involved in positive regulation of conjugation with cellular fusion

[Term]
id: GO:0060240
name: negative regulation of signal transduction involved in conjugation with cellular fusion
namespace: biological_process
def: "Any process that decreases the rate, frequency or extent of the series signal transduction involved in conjugation with cellular fusion." [GOC:dph, GOC:tb]
is_a: GO:0009968 ! negative regulation of signal transduction
is_a: GO:0060238 ! regulation of signal transduction involved in conjugation with cellular fusion
is_a: GO:2000242 ! negative regulation of reproductive process
relationship: negatively_regulates GO:0032005 ! signal transduction involved in positive regulation of conjugation with cellular fusion

[Term]
id: GO:0060241
name: lysozyme inhibitor activity
namespace: molecular_function
def: "Binds to and stops, prevents or reduces the activity of lysozyme." [GOC:dph]
is_a: GO:0004857 ! enzyme inhibitor activity

[Term]
id: GO:0060242
name: contact inhibition
namespace: biological_process
alt_id: GO:0060246
alt_id: GO:0060248
def: "The series of events in which information about the density of cells in a population is received by direct cell-cell contact and is converted into a molecular signal, resulting in the cessation of cell growth or proliferation." [GOC:dph, PMID:17376520]
synonym: "detection of cell density by contact stimulus" RELATED []
synonym: "detection of cell density by contact stimulus involved in contact inhibition" RELATED []
xref: Wikipedia:Contact_inhibition
is_a: GO:0060245 ! detection of cell density

[Term]
id: GO:0060243
name: negative regulation of cell growth involved in contact inhibition
namespace: biological_process
def: "The negative regulation of cell growth in response to increased cell density." [GOC:dph]
is_a: GO:0030308 ! negative regulation of cell growth
relationship: part_of GO:0060242 ! contact inhibition

[Term]
id: GO:0060244
name: negative regulation of cell proliferation involved in contact inhibition
namespace: biological_process
def: "Any process that stops, prevents or reduces the rate or extent of cell proliferation in response to cell density." [GOC:dph]
is_a: GO:0008285 ! negative regulation of cell population proliferation
relationship: part_of GO:0060242 ! contact inhibition

[Term]
id: GO:0060245
name: detection of cell density
namespace: biological_process
def: "The series of events in which information about the density of cells in a population is received and converted into a molecular signal." [GOC:dph]
is_a: GO:0009595 ! detection of biotic stimulus

[Term]
id: GO:0060249
name: anatomical structure homeostasis
namespace: biological_process
def: "A homeostatic process involved in the maintenance of an internal steady state within a defined anatomical structure of an organism, including control of cellular proliferation and death and control of metabolic function. An anatomical structure is any biological entity that occupies space and is distinguished from its surroundings. Anatomical structures can be macroscopic such as a carpel, or microscopic such as an acrosome." [GOC:dph]
synonym: "anatomical structure maintenance" EXACT [GOC:dph]
is_a: GO:0048871 ! multicellular organismal-level homeostasis

[Term]
id: GO:0060250
name: germ-line stem-cell niche homeostasis
namespace: biological_process
def: "A homeostatic process involved in the maintenance of an internal steady state within the germ-line stem-cell niche. This includes control of cellular proliferation and death and control of metabolic function that allows the niche to continue to function. A gem-line stem-cell niche is an anatomical structure that regulates how germ-line stem-cells are used and saves them from depletion." [GOC:dph]
synonym: "germ-line stem-cell niche maintenance" EXACT [GOC:dph, GOC:tb]
synonym: "maintenance of germ line stem cell niche" EXACT [GOC:dph]
synonym: "maintenance of germ line stem-cell niche" EXACT [GOC:dph]
synonym: "maintenance of germ-line stem cell niche" EXACT [GOC:dph]
synonym: "maintenance of germ-line stem-cell niche" EXACT [GOC:dph]
is_a: GO:0060249 ! anatomical structure homeostasis

[Term]
id: GO:0060251
name: regulation of glial cell proliferation
namespace: biological_process
def: "Any process that modulates the frequency, rate or extent of glial cell proliferation." [GOC:dph, GOC:tb]
is_a: GO:0042127 ! regulation of cell population proliferation
relationship: regulates GO:0014009 ! glial cell proliferation

[Term]
id: GO:0060252
name: positive regulation of glial cell proliferation
namespace: biological_process
def: "Any process that activates or increases the rate or extent of glial cell proliferation." [GOC:dph, GOC:sl, GOC:tb]
is_a: GO:0008284 ! positive regulation of cell population proliferation
is_a: GO:0014015 ! positive regulation of gliogenesis
is_a: GO:0060251 ! regulation of glial cell proliferation
relationship: positively_regulates GO:0014009 ! glial cell proliferation

[Term]
id: GO:0060253
name: negative regulation of glial cell proliferation
namespace: biological_process
def: "Any process that stops or decreases the rate or extent of glial cell proliferation." [GOC:dph, GOC:sl, GOC:tb]
is_a: GO:0008285 ! negative regulation of cell population proliferation
is_a: GO:0014014 ! negative regulation of gliogenesis
is_a: GO:0060251 ! regulation of glial cell proliferation
relationship: negatively_regulates GO:0014009 ! glial cell proliferation

[Term]
id: GO:0060254
name: regulation of N-terminal protein palmitoylation
namespace: biological_process
def: "Any process that modulates the rate frequency or extent of the covalent attachment of a palmitoyl group to the N-terminal amino acid residue of a protein." [GOC:dph, GOC:tb]
is_a: GO:1903059 ! regulation of protein lipidation
relationship: regulates GO:0006500 ! N-terminal protein palmitoylation

[Term]
id: GO:0060255
name: regulation of macromolecule metabolic process
namespace: biological_process
def: "Any process that modulates the frequency, rate or extent of the chemical reactions and pathways involving macromolecules, any molecule of high relative molecular mass, the structure of which essentially comprises the multiple repetition of units derived, actually or conceptually, from molecules of low relative molecular mass." [GOC:dph, GOC:tb]
is_a: GO:0019222 ! regulation of metabolic process
relationship: regulates GO:0043170 ! macromolecule metabolic process

[Term]
id: GO:0060256
name: regulation of flocculation
namespace: biological_process
alt_id: GO:1900455
def: "Any process that modulates the rate, frequency or extent of the non-sexual aggregation of single-celled organisms." [PMID:10591965, PMID:15466424, PMID:16568252]
synonym: "regulation of flocculation via cell wall protein-carbohydrate interaction" RELATED []
is_a: GO:0022407 ! regulation of cell-cell adhesion
relationship: regulates GO:0000128 ! flocculation

[Term]
id: GO:0060257
name: negative regulation of flocculation
namespace: biological_process
alt_id: GO:1901134
def: "Any process that decreases the rate, frequency or extent of the non-sexual aggregation of single-celled organisms." [GOC:dph, GOC:tb]
synonym: "negative regulation of coflocculation" NARROW []
is_a: GO:0022408 ! negative regulation of cell-cell adhesion
is_a: GO:0060256 ! regulation of flocculation
relationship: negatively_regulates GO:0000128 ! flocculation

[Term]
id: GO:0060258
name: negative regulation of filamentous growth
namespace: biological_process
def: "Any process that decreases the frequency, rate or extent of the process in which a multicellular organism or a group of unicellular organisms grow in a threadlike, filamentous shape." [GOC:dph, GOC:tb]
is_a: GO:0010570 ! regulation of filamentous growth
is_a: GO:0045926 ! negative regulation of growth
relationship: negatively_regulates GO:0030447 ! filamentous growth

[Term]
id: GO:0060259
name: regulation of feeding behavior
namespace: biological_process
def: "Any process that modulates the rate, frequency or extent of the behavior associated with the intake of food." [GOC:BHF, GOC:dph, GOC:tb]
synonym: "regulation of feeding behaviour" EXACT [GOC:dph, GOC:tb]
is_a: GO:0050795 ! regulation of behavior
relationship: regulates GO:0007631 ! feeding behavior

[Term]
id: GO:0060260
name: regulation of transcription initiation by RNA polymerase II
namespace: biological_process
def: "Any process that modulates the rate, frequency or extent of a process involved in starting transcription from an RNA polymerase II promoter." [GOC:dph, GOC:tb, GOC:txnOH]
synonym: "regulation of transcription initiation from RNA polymerase II promoter" EXACT []
is_a: GO:0006357 ! regulation of transcription by RNA polymerase II
is_a: GO:2000142 ! regulation of DNA-templated transcription initiation
relationship: regulates GO:0006367 ! transcription initiation at RNA polymerase II promoter

[Term]
id: GO:0060261
name: positive regulation of transcription initiation by RNA polymerase II
namespace: biological_process
def: "Any process that increases the rate, frequency or extent of a process involved in starting transcription from an RNA polymerase II promoter." [GOC:dph, GOC:tb, GOC:txnOH]
synonym: "positive regulation of transcription initiation from RNA polymerase II promoter" EXACT []
is_a: GO:0045944 ! positive regulation of transcription by RNA polymerase II
is_a: GO:0060260 ! regulation of transcription initiation by RNA polymerase II
is_a: GO:2000144 ! positive regulation of DNA-templated transcription initiation
relationship: positively_regulates GO:0006367 ! transcription initiation at RNA polymerase II promoter

[Term]
id: GO:0060262
name: negative regulation of N-terminal protein palmitoylation
namespace: biological_process
def: "Any process that decreases the rate frequency or extent of the covalent attachment of a palmitoyl group to the N-terminal amino acid residue of a protein." [GOC:dph, GOC:tb]
is_a: GO:0060254 ! regulation of N-terminal protein palmitoylation
is_a: GO:1903060 ! negative regulation of protein lipidation
relationship: negatively_regulates GO:0006500 ! N-terminal protein palmitoylation

[Term]
id: GO:0060263
name: regulation of respiratory burst
namespace: biological_process
def: "Any process that modulates the rate frequency or extent of a phase of elevated metabolic activity, during which oxygen consumption increases; this leads to the production, by an NADH dependent system, of hydrogen peroxide (H2O2), superoxide anions and hydroxyl radicals." [GOC:dph, GOC:tb]
is_a: GO:0019222 ! regulation of metabolic process
relationship: regulates GO:0045730 ! respiratory burst

[Term]
id: GO:0060264
name: regulation of respiratory burst involved in inflammatory response
namespace: biological_process
def: "Any process that modulates the rate, frequency or extent of a phase of elevated metabolic activity, during which oxygen consumption increases made as a defense response ; this leads to the production, by an NADH dependent system, of hydrogen peroxide (H2O2), superoxide anions and hydroxyl radicals." [GOC:BHF, GOC:dph, GOC:rl, GOC:tb]
synonym: "regulation of respiratory burst involved in acute inflammatory response" BROAD []
is_a: GO:0002697 ! regulation of immune effector process
is_a: GO:0045088 ! regulation of innate immune response
is_a: GO:0050727 ! regulation of inflammatory response
is_a: GO:0051239 ! regulation of multicellular organismal process
is_a: GO:0060263 ! regulation of respiratory burst
relationship: regulates GO:0002536 ! respiratory burst involved in inflammatory response

[Term]
id: GO:0060265
name: positive regulation of respiratory burst involved in inflammatory response
namespace: biological_process
def: "Any process that increases the rate, frequency or extent of a phase of elevated metabolic activity, during which oxygen consumption increases made as a defense response ; this leads to the production, by an NADH dependent system, of hydrogen peroxide (H2O2), superoxide anions and hydroxyl radicals." [GOC:BHF, GOC:dph, GOC:tb]
synonym: "positive regulation of respiratory burst involved in acute inflammatory response" BROAD []
is_a: GO:0002699 ! positive regulation of immune effector process
is_a: GO:0045089 ! positive regulation of innate immune response
is_a: GO:0050729 ! positive regulation of inflammatory response
is_a: GO:0051240 ! positive regulation of multicellular organismal process
is_a: GO:0060264 ! regulation of respiratory burst involved in inflammatory response
is_a: GO:0060267 ! positive regulation of respiratory burst
relationship: positively_regulates GO:0002536 ! respiratory burst involved in inflammatory response

[Term]
id: GO:0060266
name: negative regulation of respiratory burst involved in inflammatory response
namespace: biological_process
def: "Any process that decreases the rate, frequency or extent of a phase of elevated metabolic activity, during which oxygen consumption increases made as a defense response ; this leads to the production, by an NADH dependent system, of hydrogen peroxide (H2O2), superoxide anions and hydroxyl radicals." [GOC:BHF, GOC:dph, GOC:tb]
synonym: "negative regulation of respiratory burst involved in acute inflammatory response" BROAD []
is_a: GO:0002698 ! negative regulation of immune effector process
is_a: GO:0045824 ! negative regulation of innate immune response
is_a: GO:0050728 ! negative regulation of inflammatory response
is_a: GO:0051241 ! negative regulation of multicellular organismal process
is_a: GO:0060264 ! regulation of respiratory burst involved in inflammatory response
is_a: GO:0060268 ! negative regulation of respiratory burst
is_a: GO:0060284 ! regulation of cell development
relationship: negatively_regulates GO:0002536 ! respiratory burst involved in inflammatory response

[Term]
id: GO:0060267
name: positive regulation of respiratory burst
namespace: biological_process
def: "Any process that increases the rate frequency or extent of a phase of elevated metabolic activity, during which oxygen consumption increases; this leads to the production, by an NADH dependent system, of hydrogen peroxide (H2O2), superoxide anions and hydroxyl radicals." [GOC:dph, GOC:tb]
is_a: GO:0009893 ! positive regulation of metabolic process
is_a: GO:0060263 ! regulation of respiratory burst
relationship: positively_regulates GO:0045730 ! respiratory burst

[Term]
id: GO:0060268
name: negative regulation of respiratory burst
namespace: biological_process
def: "Any process that decreases the rate frequency or extent of a phase of elevated metabolic activity, during which oxygen consumption increases; this leads to the production, by an NADH dependent system, of hydrogen peroxide (H2O2), superoxide anions and hydroxyl radicals." [GOC:dph, GOC:tb]
is_a: GO:0009892 ! negative regulation of metabolic process
is_a: GO:0060263 ! regulation of respiratory burst
relationship: negatively_regulates GO:0045730 ! respiratory burst

[Term]
id: GO:0060269
name: centripetally migrating follicle cell migration
namespace: biological_process
def: "The cell migration process in which a follicle cell migrates as part of an epithelial sheet between the nurse cells and the oocyte. At the end of migration, they cover the anterior of the oocyte." [GOC:dph]
is_a: GO:0007297 ! follicle cell of egg chamber migration

[Term]
id: GO:0060270
name: main body follicle cell migration
namespace: biological_process
def: "The ovarian follicle cell migration process in which follicle cells migrate posteriorly to form a columnar epithelium over the oocyte." [GOC:dph]
is_a: GO:0007297 ! follicle cell of egg chamber migration

[Term]
id: GO:0060271
name: cilium assembly
namespace: biological_process
alt_id: GO:0042384
def: "The assembly of a cilium, a specialized eukaryotic organelle that consists of a filiform extrusion of the cell surface. Each cilium is bounded by an extrusion of the cytoplasmic membrane, and contains a regular longitudinal array of microtubules, anchored basally in a centriole." [GOC:BHF, GOC:cilia, GOC:dph, GOC:kmv, GOC:pr, GOC:vw, ISBN:0198506732, PMID:13978319, PMID:27350441, Reactome:R-HSA-5617833.2]
comment: Note that we deem cilium and microtubule-based flagellum to be equivalent.
synonym: "ciliogenesis" EXACT []
synonym: "cilium biogenesis" RELATED [GOC:mah]
synonym: "cilium formation" EXACT []
synonym: "cilium morphogenesis" RELATED []
synonym: "cilium organization" RELATED [GOC:dph]
synonym: "microtubule-based flagellum assembly" EXACT []
xref: Reactome:R-HSA-5617833.2
is_a: GO:0044782 ! cilium organization
is_a: GO:0070925 ! organelle assembly
is_a: GO:0120031 ! plasma membrane bounded cell projection assembly

[Term]
id: GO:0060272
name: embryonic skeletal joint morphogenesis
namespace: biological_process
def: "The process in which the anatomical structures of skeletal joints are generated and organized during the embryonic phase. A skeletal joint is the connecting structure between the bones of the skeleton." [GOC:bf, GOC:BHF, GOC:dph, UBERON:0000982]
is_a: GO:0048704 ! embryonic skeletal system morphogenesis
relationship: part_of GO:0072498 ! embryonic skeletal joint development

[Term]
id: GO:0060273
name: crying behavior
namespace: biological_process
def: "The behavior in which an organism sheds tears, often accompanied by non-verbal vocalizations and in response to external or internal stimuli." [GOC:dph]
is_a: GO:0007610 ! behavior

[Term]
id: GO:0060274
name: maintenance of stationary phase
namespace: biological_process
def: "The homeostatic process in which a population of cells changes its metabolic activity resulting in the rate of death in the population equaling the rate of reproduction. Stationary phase can be in response to limited nutrients or a build-up of toxic substances in the environment." [GOC:dph]
is_a: GO:0019725 ! cellular homeostasis

[Term]
id: GO:0060275
name: maintenance of stationary phase in response to starvation
namespace: biological_process
def: "The homeostatic process in which a population of cells changes its metabolic activity resulting in the rate of death in the population equaling the rate of reproduction in response to limited nutrients in the environment." [GOC:dph]
is_a: GO:0042594 ! response to starvation
is_a: GO:0060274 ! maintenance of stationary phase

[Term]
id: GO:0060276
name: maintenance of stationary phase in response to toxin
namespace: biological_process
def: "The homeostatic process in which a population of cells changes its metabolic activity resulting in the rate of death in the population equaling the rate of reproduction in response to a build-up of toxins in the environment." [GOC:dph]
is_a: GO:0060274 ! maintenance of stationary phase
relationship: part_of GO:0009636 ! response to toxic substance

[Term]
id: GO:0060277
name: obsolete negative regulation of transcription involved in G1 phase of mitotic cell cycle
namespace: biological_process
def: "OBSOLETE. Any process that stop, prevents or decreases transcription as part of the G1 phase of the mitotic cell cycle." [GOC:dph, GOC:tb]
comment: This term was made obsolete because it is unclear exactly what it means. It could mean either 'regulation of transcription during phase X' or 'regulation of transition between phase X and phase Y'.
synonym: "negative regulation of transcription from RNA polymerase II promoter during G1 phase of mitotic cell cycle" RELATED [GOC:dph, GOC:tb]
synonym: "negative regulation of transcription involved in G1 phase of mitotic cell cycle" EXACT []
is_obsolete: true
consider: GO:0000122

[Term]
id: GO:0060278
name: regulation of ovulation
namespace: biological_process
def: "Any process that modulates the frequency, rate or extent of ovulation, the release of a mature ovum/oocyte from an ovary." [GOC:dph, GOC:kmv, GOC:tb]
is_a: GO:0051239 ! regulation of multicellular organismal process
is_a: GO:2000241 ! regulation of reproductive process
relationship: regulates GO:0030728 ! ovulation

[Term]
id: GO:0060279
name: positive regulation of ovulation
namespace: biological_process
def: "Any process that activates or increases the frequency, rate or extent of ovulation, the release of a mature ovum/oocyte from an ovary." [GOC:dph, GOC:kmv, GOC:tb]
is_a: GO:0051240 ! positive regulation of multicellular organismal process
is_a: GO:0060278 ! regulation of ovulation
is_a: GO:2000243 ! positive regulation of reproductive process
relationship: positively_regulates GO:0030728 ! ovulation

[Term]
id: GO:0060280
name: negative regulation of ovulation
namespace: biological_process
def: "Any process that stops, prevents, or reduces the frequency, rate or extent of ovulation, the release of a mature ovum/oocyte from an ovary." [GOC:dph, GOC:kmv, GOC:tb]
is_a: GO:0051241 ! negative regulation of multicellular organismal process
is_a: GO:0060278 ! regulation of ovulation
is_a: GO:2000242 ! negative regulation of reproductive process
relationship: negatively_regulates GO:0030728 ! ovulation

[Term]
id: GO:0060281
name: regulation of oocyte development
namespace: biological_process
def: "Any process that modulates the rate or extent of the process whose specific outcome is the progression of an oocyte over time, from initial commitment of the cell to its specific fate, to the fully functional differentiated cell." [GOC:dph, GOC:tb, PMID:2394318]
is_a: GO:1905879 ! regulation of oogenesis
relationship: regulates GO:0048599 ! oocyte development

[Term]
id: GO:0060282
name: positive regulation of oocyte development
namespace: biological_process
def: "Any process that increases the rate or extent of the process whose specific outcome is the progression of an oocyte over time, from initial commitment of the cell to its specific fate, to the fully functional differentiated cell." [GOC:dph, GOC:tb]
is_a: GO:0010720 ! positive regulation of cell development
is_a: GO:0060281 ! regulation of oocyte development
is_a: GO:2000243 ! positive regulation of reproductive process
relationship: positively_regulates GO:0048599 ! oocyte development

[Term]
id: GO:0060283
name: negative regulation of oocyte development
namespace: biological_process
def: "Any process that decreases the rate or extent of the process whose specific outcome is the progression of an oocyte over time, from initial commitment of the cell to its specific fate, to the fully functional differentiated cell." [GOC:dph, GOC:tb]
is_a: GO:0010721 ! negative regulation of cell development
is_a: GO:0060281 ! regulation of oocyte development
is_a: GO:2000242 ! negative regulation of reproductive process
relationship: negatively_regulates GO:0048599 ! oocyte development

[Term]
id: GO:0060284
name: regulation of cell development
namespace: biological_process
def: "Any process that modulates the rate, frequency or extent of the progression of the cell over time, from its formation to the mature structure. Cell development does not include the steps involved in committing a cell to a specific fate." [GOC:dph, GOC:tb]
is_a: GO:0045595 ! regulation of cell differentiation
relationship: regulates GO:0048468 ! cell development

[Term]
id: GO:0060285
name: cilium-dependent cell motility
namespace: biological_process
alt_id: GO:0071974
def: "Cell motility due to the motion of one or more eukaryotic cilia. A eukaryotic cilium is a specialized organelle that consists of a filiform extrusion of the cell surface. Each cilium is bounded by an extrusion of the cytoplasmic (plasma) membrane, and contains a regular longitudinal array of microtubules, anchored basally in a centriole." [GOC:cilia, GOC:dgh, GOC:dph, GOC:krc, GOC:mlg, GOC:mtg_cambridge_2013]
comment: Note that we deem eukaryotic cilia and microtubule-based flagella to be equivalent.
synonym: "ciliary cell motility" RELATED []
synonym: "cilium cell motility" EXACT []
synonym: "microtubule-based flagellar cell motility" EXACT []
is_a: GO:0001539 ! cilium or flagellum-dependent cell motility

[Term]
id: GO:0060286
name: obsolete flagellar cell motility
namespace: biological_process
def: "OBSOLETE. Cell motility due to the motion of one or more flagella." [GOC:dgh, GOC:dph, GOC:mlg]
comment: This term was made obsolete because microtubule-based flagellum (GO:0009434) and motile cilium (GO:0031514), as referenced by this term, were determined to be equivalent and merged. When a merge for this term was considered, it was noticed that both eukaryotic and prokaryotic proteins are annotated to it because its meaning had been ambiguous so obsoletion was considered safest.
synonym: "flagellar cell motility" EXACT []
is_obsolete: true
consider: GO:0060285
consider: GO:0071973

[Term]
id: GO:0060287
name: epithelial cilium movement involved in determination of left/right asymmetry
namespace: biological_process
def: "The movement of cilia of epithelial cells of the Left Right Organizer (LRO), also referred to as the node in mouse or the Kupffer's vesicle in zebrafish, resulting in the leftward fluid flow across the LRO and generation or transport of a signal which determines asymmetry in an organism's body plan with respect to the left and right halves." [GOC:dgh, GOC:dph, GOC:krc, GOC:mlg, PMID:28559696, PMID:29367579]
synonym: "cilium movement involved in determinationof L/R asymmetry" EXACT []
synonym: "Kuppfer's vesicle cilium movement involved in determination of left/right asymmetry" NARROW [GOC:cilia]
synonym: "nodal cilium movement involved in determination of left/right asymmetry" NARROW [GOC:cilia]
is_a: GO:0003351 ! epithelial cilium movement involved in extracellular fluid movement
relationship: part_of GO:0007368 ! determination of left/right symmetry

[Term]
id: GO:0060288
name: formation of a compartment boundary
namespace: biological_process
def: "Formation of a lineage restriction boundary within a developing tissue which does not correspond to some morphological barrier." [GOC:dph]
synonym: "compartment boundary formation" EXACT []
is_a: GO:0048859 ! formation of anatomical boundary
relationship: part_of GO:0007386 ! compartment pattern specification

[Term]
id: GO:0060289
name: compartment boundary maintenance
namespace: biological_process
def: "A homeostatic process involved in the maintenance of a compartment boundary. A compartment boundary is a lineage restriction boundary within a developing tissue which does not correspond to some morphological barrier." [GOC:dph]
is_a: GO:0001894 ! tissue homeostasis
relationship: part_of GO:0007386 ! compartment pattern specification

[Term]
id: GO:0060290
name: transdifferentiation
namespace: biological_process
def: "The conversion of a differentiated cell of one fate into a differentiated cell of another fate without first undergoing cell division or reversion to a more primitive or stem cell-like fate." [GOC:dph, GOC:kmv]
xref: Wikipedia:Transdifferentiation
is_a: GO:0030154 ! cell differentiation

[Term]
id: GO:0060291
name: long-term synaptic potentiation
namespace: biological_process
def: "A process that modulates synaptic plasticity such that synapses are changed resulting in the increase in the rate, or frequency of synaptic transmission at the synapse." [GOC:dgh, GOC:dph]
synonym: "long-term potentiation" BROAD [GOC:dph]
synonym: "LTP" RELATED [GOC:dph]
is_a: GO:0048167 ! regulation of synaptic plasticity
is_a: GO:0050806 ! positive regulation of synaptic transmission

[Term]
id: GO:0060292
name: long-term synaptic depression
namespace: biological_process
def: "A process that modulates synaptic plasticity such that synapses are changed resulting in the decrease in the rate, or frequency of synaptic transmission at the synapse." [GOC:dgh, GOC:dph]
synonym: "long term depression" BROAD [GOC:dph]
synonym: "long term synaptic depression" EXACT []
synonym: "LTD" RELATED [GOC:dph]
is_a: GO:0048167 ! regulation of synaptic plasticity
is_a: GO:0050805 ! negative regulation of synaptic transmission

[Term]
id: GO:0060293
name: germ plasm
namespace: cellular_component
def: "Differentiated cytoplasm associated with a pole of an oocyte, egg or early embryo that will be inherited by the cells that will give rise to the germ line." [GOC:dph]
xref: Wikipedia:Germ_plasm
is_a: GO:0045495 ! pole plasm

[Term]
id: GO:0060294
name: cilium movement involved in cell motility
namespace: biological_process
def: "Movement of cilia mediated by motor proteins that contributes to the movement of a cell." [GOC:BHF, GOC:dph, GOC:tb]
is_a: GO:0003341 ! cilium movement
relationship: part_of GO:0060285 ! cilium-dependent cell motility

[Term]
id: GO:0060295
name: regulation of cilium movement involved in cell motility
namespace: biological_process
def: "Any process that modulates the rate frequency or extent of cilium movement involved in ciliary motility." [GOC:BHF, GOC:dph, GOC:tb]
is_a: GO:0003352 ! regulation of cilium movement
is_a: GO:1902019 ! regulation of cilium-dependent cell motility
relationship: regulates GO:0060294 ! cilium movement involved in cell motility

[Term]
id: GO:0060296
name: regulation of cilium beat frequency involved in ciliary motility
namespace: biological_process
def: "Any process that modulates the frequency of cilium beating involved in ciliary motility." [GOC:BHF, GOC:cilia, GOC:dph, GOC:krc, GOC:tb]
is_a: GO:0003356 ! regulation of cilium beat frequency
is_a: GO:0060295 ! regulation of cilium movement involved in cell motility
is_a: GO:0065008 ! regulation of biological quality

[Term]
id: GO:0060297
name: regulation of sarcomere organization
namespace: biological_process
def: "Any process that modulates the rate, frequency or extent of myofibril assembly by organization of muscle actomyosin into sarcomeres. The sarcomere is the repeating unit of a myofibril in a muscle cell, composed of an array of overlapping thick and thin filaments between two adjacent Z discs." [GOC:BHF, GOC:dph, GOC:tb]
synonym: "regulation of sarcomere organisation" EXACT [GOC:mah]
is_a: GO:0110020 ! regulation of actomyosin structure organization
is_a: GO:1902903 ! regulation of supramolecular fiber organization
relationship: regulates GO:0045214 ! sarcomere organization

[Term]
id: GO:0060298
name: positive regulation of sarcomere organization
namespace: biological_process
def: "Any process that increases the rate, frequency or extent of myofibril assembly by organization of muscle actomyosin into sarcomeres. The sarcomere is the repeating unit of a myofibril in a muscle cell, composed of an array of overlapping thick and thin filaments between two adjacent Z discs." [GOC:BHF, GOC:dph, GOC:tb]
synonym: "positive regulation of sarcomere organisation" EXACT [GOC:mah]
is_a: GO:0051155 ! positive regulation of striated muscle cell differentiation
is_a: GO:0051495 ! positive regulation of cytoskeleton organization
is_a: GO:0060297 ! regulation of sarcomere organization
is_a: GO:1902905 ! positive regulation of supramolecular fiber organization
relationship: positively_regulates GO:0045214 ! sarcomere organization

[Term]
id: GO:0060299
name: negative regulation of sarcomere organization
namespace: biological_process
def: "Any process that decreases the rate, frequency or extent of myofibril assembly by organization of muscle actomyosin into sarcomeres. The sarcomere is the repeating unit of a myofibril in a muscle cell, composed of an array of overlapping thick and thin filaments between two adjacent Z discs." [GOC:BHF, GOC:dph, GOC:tb]
synonym: "negative regulation of sarcomere organisation" EXACT [GOC:mah]
is_a: GO:0010721 ! negative regulation of cell development
is_a: GO:0051494 ! negative regulation of cytoskeleton organization
is_a: GO:0060297 ! regulation of sarcomere organization
is_a: GO:1902116 ! negative regulation of organelle assembly
is_a: GO:1902904 ! negative regulation of supramolecular fiber organization
relationship: negatively_regulates GO:0045214 ! sarcomere organization

[Term]
id: GO:0060300
name: regulation of cytokine activity
namespace: biological_process
def: "Any process that modulates the rate, frequency or extent of the activity of a molecule that controls the survival, growth, differentiation and effector function of tissues and cells." [GOC:BHF, GOC:dph, GOC:tb]
subset: gocheck_do_not_annotate
is_a: GO:0010469 ! regulation of signaling receptor activity
is_a: GO:1900120 ! regulation of receptor binding

[Term]
id: GO:0060301
name: positive regulation of cytokine activity
namespace: biological_process
def: "Any process that increases the rate, frequency or extent of the activity of a molecule that controls the survival, growth, differentiation and effector function of tissues and cells." [GOC:BHF, GOC:dph, GOC:tb]
subset: gocheck_do_not_annotate
is_a: GO:0009967 ! positive regulation of signal transduction
is_a: GO:0060300 ! regulation of cytokine activity
is_a: GO:1900122 ! positive regulation of receptor binding
is_a: GO:2000273 ! positive regulation of signaling receptor activity

[Term]
id: GO:0060302
name: negative regulation of cytokine activity
namespace: biological_process
def: "Any process that decreases the rate, frequency or extent of the activity of a molecule that controls the survival, growth, differentiation and effector function of tissues and cells." [GOC:BHF, GOC:dph, GOC:tb]
subset: gocheck_do_not_annotate
is_a: GO:0009968 ! negative regulation of signal transduction
is_a: GO:0060300 ! regulation of cytokine activity
is_a: GO:1900121 ! negative regulation of receptor binding

[Term]
id: GO:0060303
name: obsolete regulation of nucleosome density
namespace: biological_process
def: "OBSOLETE. Any process that modulates the number of nucleosomes in a given region of a chromosome." [GOC:dph, GOC:tb]
comment: This term was obsoleted because it represents a readout and in some cases a phenotype, and the term can be misconstrued for chromatin compaction.
is_obsolete: true
consider: GO:0140750

[Term]
id: GO:0060304
name: regulation of phosphatidylinositol dephosphorylation
namespace: biological_process
def: "Any process that modulates the frequency, rate or extent of the chemical reaction involving the removal of one or more phosphate groups from a phosphatidylinositol." [GOC:dph, GOC:tb]
synonym: "regulation of phosphoinositide dephosphorylation" EXACT []
is_a: GO:0035303 ! regulation of dephosphorylation
is_a: GO:0060255 ! regulation of macromolecule metabolic process
is_a: GO:1903725 ! regulation of phospholipid metabolic process
relationship: regulates GO:0046856 ! phosphatidylinositol dephosphorylation

[Term]
id: GO:0060305
name: regulation of cell diameter
namespace: biological_process
def: "Any process that modulates the diameter of a cell, the length of a line segment that crosses through the center of a circular section through a cell." [GOC:dph, GOC:tb]
synonym: "regulation of cell width" BROAD [GOC:dph, GOC:tb]
is_a: GO:0008361 ! regulation of cell size

[Term]
id: GO:0060306
name: regulation of membrane repolarization
namespace: biological_process
def: "Any process that modulates the establishment or extent of a membrane potential in the polarizing direction towards the resting potential, usually from positive to negative." [GOC:BHF, GOC:dph, GOC:mtg_cardiac_conduct_nov11, GOC:tb]
is_a: GO:0042391 ! regulation of membrane potential
is_a: GO:0050789 ! regulation of biological process
relationship: regulates GO:0086009 ! membrane repolarization

[Term]
id: GO:0060307
name: regulation of ventricular cardiac muscle cell membrane repolarization
namespace: biological_process
def: "Any process that modulates the establishment or extent of a membrane potential in the polarizing direction towards the resting potential in a ventricular cardiomyocyte." [GOC:BHF, GOC:dph, GOC:mtg_cardiac_conduct_nov11, GOC:tb]
synonym: "electrocardiogram T wave" RELATED [GOC:dph, GOC:tb]
synonym: "regulation of ventricular cardiac muscle cell repolarization" EXACT [GOC:dph, GOC:tb]
synonym: "regulation of ventricular cardiac muscle repolarization" RELATED [GOC:dph, GOC:tb]
synonym: "regulation of ventricular cardiomyocyte membrane repolarization" EXACT []
synonym: "ventricular repolarization" RELATED [GOC:dph, GOC:tb]
is_a: GO:0099623 ! regulation of cardiac muscle cell membrane repolarization
relationship: regulates GO:0099625 ! ventricular cardiac muscle cell membrane repolarization

[Term]
id: GO:0060308
name: GTP cyclohydrolase I regulator activity
namespace: molecular_function
def: "Binds to and modulates the activity of GTP cyclohydrolase I. GTP cyclohydrolase I activity catalyzes the reaction: GTP + 2 H2O = formate + 2-amino-4-hydroxy-6-(erythro-1,2,3-trihydroxypropyl)-dihydropteridine triphosphate." [GOC:dph, GOC:tb]
is_a: GO:0030234 ! enzyme regulator activity

[Term]
id: GO:0060309
name: elastin catabolic process
namespace: biological_process
def: "The chemical reactions and pathways resulting in the breakdown of elastin. Elastin is a glycoprotein which is randomly coiled and crosslinked to form elastic fibers that are found in connective tissue." [GOC:BHF, GOC:dph, GOC:tb]
synonym: "elastin breakdown" EXACT []
synonym: "elastin catabolism" EXACT []
synonym: "elastin degradation" EXACT []
is_a: GO:0006516 ! glycoprotein catabolic process
is_a: GO:0051541 ! elastin metabolic process

[Term]
id: GO:0060310
name: regulation of elastin catabolic process
namespace: biological_process
def: "Any process that modulates the rate, frequency or extent of elastin catabolism, the chemical reactions and pathways resulting in the breakdown of elastin." [GOC:BHF, GOC:dph, GOC:tb]
synonym: "regulation of elastin breakdown" RELATED [GOC:dph, GOC:tb]
synonym: "regulation of elastin catabolism" EXACT [GOC:dph, GOC:tb]
synonym: "regulation of elastin degradation" EXACT [GOC:dph, GOC:tb]
is_a: GO:0042176 ! regulation of protein catabolic process
is_a: GO:1903018 ! regulation of glycoprotein metabolic process
relationship: regulates GO:0060309 ! elastin catabolic process

[Term]
id: GO:0060311
name: negative regulation of elastin catabolic process
namespace: biological_process
def: "Any process that decreases the rate, frequency or extent of elastin catabolism, the chemical reactions and pathways resulting in the breakdown of elastin." [GOC:BHF, GOC:dph, GOC:tb]
synonym: "down-regulation of elastin catabolic process" EXACT []
synonym: "negative regulation of elastin breakdown" EXACT []
synonym: "negative regulation of elastin catabolism" EXACT []
synonym: "negative regulation of elastin degradation" EXACT []
is_a: GO:0042177 ! negative regulation of protein catabolic process
is_a: GO:0060310 ! regulation of elastin catabolic process
is_a: GO:1903019 ! negative regulation of glycoprotein metabolic process
relationship: negatively_regulates GO:0060309 ! elastin catabolic process

[Term]
id: GO:0060312
name: regulation of blood vessel remodeling
namespace: biological_process
def: "Any process that modulates the rate, frequency or extent of blood vessel remodeling, the reorganization or renovation of existing blood vessels." [GOC:BHF, GOC:dph, GOC:tb]
synonym: "regulation of blood vessel remodelling" EXACT []
is_a: GO:0022603 ! regulation of anatomical structure morphogenesis
is_a: GO:0034103 ! regulation of tissue remodeling
relationship: regulates GO:0001974 ! blood vessel remodeling

[Term]
id: GO:0060313
name: negative regulation of blood vessel remodeling
namespace: biological_process
def: "Any process that decreases the rate, frequency or extent of blood vessel remodeling, the reorganization or renovation of existing blood vessels." [GOC:BHF, GOC:dph, GOC:tb]
synonym: "down-regulation of blood vessel remodeling" EXACT [GOC:dph, GOC:tb]
synonym: "inhibition of blood vessel remodeling" NARROW [GOC:dph, GOC:tb]
synonym: "negative regulation of blood vessel remodelling" EXACT []
is_a: GO:0034104 ! negative regulation of tissue remodeling
is_a: GO:0051093 ! negative regulation of developmental process
is_a: GO:0060312 ! regulation of blood vessel remodeling
relationship: negatively_regulates GO:0001974 ! blood vessel remodeling

[Term]
id: GO:0060314
name: regulation of ryanodine-sensitive calcium-release channel activity
namespace: biological_process
def: "Any process that modulates the activity of a ryanodine-sensitive calcium-release channel. The ryanodine-sensitive calcium-release channel catalyzes the transmembrane transfer of a calcium ion by a channel that opens when a ryanodine class ligand has been bound by the channel complex or one of its constituent parts." [GOC:BHF, GOC:dph, GOC:tb]
subset: gocheck_do_not_annotate
is_a: GO:0051279 ! regulation of release of sequestered calcium ion into cytosol
is_a: GO:1901019 ! regulation of calcium ion transmembrane transporter activity
is_a: GO:2001257 ! regulation of cation channel activity

[Term]
id: GO:0060315
name: negative regulation of ryanodine-sensitive calcium-release channel activity
namespace: biological_process
def: "Any process that decreases the activity of a ryanodine-sensitive calcium-release channel. The ryanodine-sensitive calcium-release channel catalyzes the transmembrane transfer of a calcium ion by a channel that opens when a ryanodine class ligand has been bound by the channel complex or one of its constituent parts." [GOC:BHF, GOC:dph, GOC:tb]
subset: gocheck_do_not_annotate
is_a: GO:0051280 ! negative regulation of release of sequestered calcium ion into cytosol
is_a: GO:0060314 ! regulation of ryanodine-sensitive calcium-release channel activity
is_a: GO:1901020 ! negative regulation of calcium ion transmembrane transporter activity
is_a: GO:2001258 ! negative regulation of cation channel activity

[Term]
id: GO:0060316
name: positive regulation of ryanodine-sensitive calcium-release channel activity
namespace: biological_process
def: "Any process that increases the activity of a ryanodine-sensitive calcium-release channel. The ryanodine-sensitive calcium-release channel catalyzes the transmembrane transfer of a calcium ion by a channel that opens when a ryanodine class ligand has been bound by the channel complex or one of its constituent parts." [GOC:BHF, GOC:dph, GOC:tb]
subset: gocheck_do_not_annotate
is_a: GO:0051281 ! positive regulation of release of sequestered calcium ion into cytosol
is_a: GO:0060314 ! regulation of ryanodine-sensitive calcium-release channel activity
is_a: GO:1901021 ! positive regulation of calcium ion transmembrane transporter activity
is_a: GO:2001259 ! positive regulation of cation channel activity

[Term]
id: GO:0060317
name: cardiac epithelial to mesenchymal transition
namespace: biological_process
def: "A transition where a cardiac epithelial cell loses apical/basolateral polarity, severs intercellular adhesive junctions, degrades basement membrane components and becomes a migratory mesenchymal cell." [GOC:BHF, GOC:dph, PMID:16314491, PMID:1996351]
synonym: "heart epithelial to mesenchymal transition" EXACT []
is_a: GO:0001837 ! epithelial to mesenchymal transition
relationship: part_of GO:0003007 ! heart morphogenesis

[Term]
id: GO:0060318
name: definitive erythrocyte differentiation
namespace: biological_process
def: "Erythrocyte differentiation which occurs as part of the process of definitive hemopoiesis." [GOC:add, GOC:BHF, GOC:dph]
synonym: "definitive erythropoiesis" EXACT []
synonym: "definitive RBC differentiation" EXACT [CL:0000232]
synonym: "definitive red blood cell differentiation" EXACT [CL:0000232]
is_a: GO:0030218 ! erythrocyte differentiation
relationship: part_of GO:0060216 ! definitive hemopoiesis

[Term]
id: GO:0060319
name: primitive erythrocyte differentiation
namespace: biological_process
def: "Erythrocyte differentiation which occurs as part of the process of primitive hemopoiesis." [GOC:add, GOC:BHF, GOC:dph]
synonym: "primitive erythropoiesis" EXACT [GOC:add, GOC:dph]
synonym: "primitive RBC differentiation" EXACT [CL:0000232]
synonym: "primitive red blood cell differentiation" EXACT [CL:0000232]
is_a: GO:0030218 ! erythrocyte differentiation
relationship: part_of GO:0060215 ! primitive hemopoiesis

[Term]
id: GO:0060320
name: rejection of self pollen
namespace: biological_process
def: "The recognition and rejection of self pollen by cells in the stigma, mediated by the sharing and interaction of the single locus incompatibility haplotypes." [GOC:dph, GOC:tb, PMID:34848142]
synonym: "self-incompatibility" RELATED []
is_a: GO:0048544 ! recognition of pollen

[Term]
id: GO:0060321
name: acceptance of pollen
namespace: biological_process
def: "The recognition and acceptance of pollen by cells in the stigma, mediated by the sharing and interaction of the single locus incompatibility haplotypes." [GOC:dph, GOC:tb]
synonym: "acceptance of non-self pollen" RELATED [GOC:dph, GOC:tb]
synonym: "acceptance of self pollen" NARROW [GOC:dph, GOC:tb]
synonym: "self-compatibility" RELATED []
is_a: GO:0022414 ! reproductive process
is_a: GO:0048544 ! recognition of pollen
relationship: part_of GO:0009875 ! pollen-pistil interaction

[Term]
id: GO:0060322
name: head development
namespace: biological_process
def: "The biological process whose specific outcome is the progression of a head from an initial condition to its mature state. The head is the anterior-most division of the body." [GOC:dph]
is_a: GO:0048856 ! anatomical structure development

[Term]
id: GO:0060323
name: head morphogenesis
namespace: biological_process
def: "The process in which the anatomical structures of the head are generated and organized. The head is the anterior-most division of the body." [GOC:dph]
is_a: GO:0009653 ! anatomical structure morphogenesis
relationship: part_of GO:0010171 ! body morphogenesis
relationship: part_of GO:0060322 ! head development

[Term]
id: GO:0060324
name: face development
namespace: biological_process
def: "The biological process whose specific outcome is the progression of a face from an initial condition to its mature state. The face is the ventral division of the head." [GOC:dph]
is_a: GO:0048856 ! anatomical structure development
relationship: part_of GO:0060322 ! head development

[Term]
id: GO:0060325
name: face morphogenesis
namespace: biological_process
def: "The process in which the anatomical structures of the face are generated and organized. The face is the ventral division of the head." [GOC:dph]
is_a: GO:0009653 ! anatomical structure morphogenesis
relationship: part_of GO:0060323 ! head morphogenesis
relationship: part_of GO:0060324 ! face development

[Term]
id: GO:0060326
name: cell chemotaxis
namespace: biological_process
def: "The directed movement of a motile cell guided by a specific chemical concentration gradient. Movement may be towards a higher concentration (positive chemotaxis) or towards a lower concentration (negative chemotaxis)." [GOC:dph]
is_a: GO:0006935 ! chemotaxis
is_a: GO:0016477 ! cell migration
relationship: part_of GO:0070887 ! cellular response to chemical stimulus

[Term]
id: GO:0060327
name: cytoplasmic actin-based contraction involved in cell motility
namespace: biological_process
def: "The actin filament-based movement by which cytoplasmic actin filaments slide past one another resulting in a contraction that propels the cell from one place to another." [GOC:dph]
is_a: GO:0070252 ! actin-mediated cell contraction
relationship: part_of GO:0048870 ! cell motility

[Term]
id: GO:0060328
name: cytoplasmic actin-based contraction involved in forward cell motility
namespace: biological_process
def: "The actin filament-based movement by which cytoplasmic actin filaments slide past one another resulting in a contraction that propels the cell in the direction that has been defined as the front of the cell." [GOC:dph]
synonym: "cytoplasmic actin-based contraction involved in forward cell locomotion" RELATED []
is_a: GO:0060327 ! cytoplasmic actin-based contraction involved in cell motility

[Term]
id: GO:0060329
name: cytoplasmic actin-based contraction involved in rearward cell motility
namespace: biological_process
def: "The actin filament-based movement by which cytoplasmic actin filaments slide past one another resulting in a contraction that propels the cell in the direction that has been defined as the rear of the cell." [GOC:dph]
synonym: "cytoplasmic actin-based contraction involved in rearward cell locomotion" RELATED []
is_a: GO:0060327 ! cytoplasmic actin-based contraction involved in cell motility

[Term]
id: GO:0060330
name: regulation of response to type II interferon
namespace: biological_process
def: "Any process that modulates the rate, frequency or extent of a response to type II interferon (interferon-gamma). Response to interferon gamma is a change in state or activity of a cell or an organism (in terms of movement, secretion, enzyme production, gene expression, etc.) as a result of an interferon-gamma stimulus." [GOC:dph]
synonym: "regulation of response to gamma-interferon" RELATED []
synonym: "regulation of response to immune interferon" EXACT []
synonym: "regulation of response to interferon-gamma" BROAD []
synonym: "regulation of response to type II IFN" EXACT []
is_a: GO:0045088 ! regulation of innate immune response
is_a: GO:0060759 ! regulation of response to cytokine stimulus
relationship: regulates GO:0034341 ! response to type II interferon

[Term]
id: GO:0060331
name: negative regulation of response to type II interferon
namespace: biological_process
def: "Any process that decreases the rate, frequency or extent of a response to type II interferon (interferon-gamma). Response to interferon gamma is a change in state or activity of a cell or an organism (in terms of movement, secretion, enzyme production, gene expression, etc.) as a result of an interferon-gamma stimulus." [GOC:dph]
synonym: "negative regulation of response to gamma-interferon" RELATED []
synonym: "negative regulation of response to immune interferon" EXACT []
synonym: "negative regulation of response to interferon-gamma" EXACT []
synonym: "negative regulation of response to type II IFN" BROAD []
is_a: GO:0045824 ! negative regulation of innate immune response
is_a: GO:0060330 ! regulation of response to type II interferon
is_a: GO:0060761 ! negative regulation of response to cytokine stimulus
relationship: negatively_regulates GO:0034341 ! response to type II interferon

[Term]
id: GO:0060332
name: positive regulation of response to type II interferon
namespace: biological_process
def: "Any process that increases the rate, frequency or extent of a response to type II interferon (interferon-gamma). Response to interferon gamma is a change in state or activity of a cell or an organism (in terms of movement, secretion, enzyme production, gene expression, etc.) as a result of an interferon-gamma stimulus." [GOC:dph]
synonym: "positive regulation of response to gamma-interferon" RELATED []
synonym: "positive regulation of response to immune interferon" EXACT []
synonym: "positive regulation of response to interferon-gamma" EXACT []
synonym: "positive regulation of response to type II IFN" BROAD []
is_a: GO:0045089 ! positive regulation of innate immune response
is_a: GO:0060330 ! regulation of response to type II interferon
is_a: GO:0060760 ! positive regulation of response to cytokine stimulus
relationship: positively_regulates GO:0034341 ! response to type II interferon

[Term]
id: GO:0060333
name: type II interferon-mediated signaling pathway
namespace: biological_process
def: "The series of molecular signals initiated by interferon-gamma binding to its receptor on the surface of a target cell, and ending with the regulation of a downstream cellular process, e.g. transcription. Interferon gamma is the only member of the type II interferon found so far." [GOC:add, GOC:dph, GOC:signaling, PMID:28901902]
synonym: "gamma-interferon-mediated signaling pathway" EXACT [GOC:dph]
synonym: "immune interferon signaling pathway" EXACT [GOC:dph]
synonym: "interferon-gamma-mediated signaling pathway" EXACT []
synonym: "interferon-gamma-mediated signalling pathway" EXACT [GOC:mah]
synonym: "type II IFN-mediated signaling pathway" EXACT []
is_a: GO:0140888 ! interferon-mediated signaling pathway
relationship: part_of GO:0071346 ! cellular response to type II interferon

[Term]
id: GO:0060334
name: regulation of type II interferon-mediated signaling pathway
namespace: biological_process
def: "Any process that modulates the rate, frequency or extent of an interferon-gamma-mediated signaling pathway." [GOC:dph]
synonym: "regulation of gamma-interferon-mediated signaling pathway" RELATED [GOC:dph]
synonym: "regulation of immune interferon signaling pathway" EXACT [GOC:dph]
synonym: "regulation of interferon-gamma-mediated signaling pathway" EXACT []
synonym: "regulation of interferon-gamma-mediated signalling pathway" EXACT [GOC:mah]
synonym: "regulation of type II IFN-mediated signaling pathway" BROAD [GOC:dph]
is_a: GO:0001959 ! regulation of cytokine-mediated signaling pathway
is_a: GO:0060330 ! regulation of response to type II interferon
relationship: regulates GO:0060333 ! type II interferon-mediated signaling pathway

[Term]
id: GO:0060335
name: positive regulation of type II interferon-mediated signaling pathway
namespace: biological_process
def: "Any process that increases the rate, frequency or extent of an interferon-gamma-mediated signaling pathway." [GOC:dph]
synonym: "positive regulation of gamma-interferon-mediated signaling pathway" RELATED [GOC:dph]
synonym: "positive regulation of immune interferon-mediated signaling pathway" EXACT [GOC:dph]
synonym: "positive regulation of interferon-gamma-mediated signaling pathway" BROAD [GOC:dph]
synonym: "positive regulation of interferon-gamma-mediated signalling pathway" EXACT [GOC:mah]
synonym: "positive regulation of type II IFN-mediated pathway" BROAD [GOC:dph]
is_a: GO:0001961 ! positive regulation of cytokine-mediated signaling pathway
is_a: GO:0060332 ! positive regulation of response to type II interferon
is_a: GO:0060334 ! regulation of type II interferon-mediated signaling pathway
relationship: positively_regulates GO:0060333 ! type II interferon-mediated signaling pathway

[Term]
id: GO:0060336
name: negative regulation of type II interferon-mediated signaling pathway
namespace: biological_process
def: "Any process that decreases the rate, frequency or extent of an interferon-gamma-mediated signaling pathway." [GOC:dph]
synonym: "negative regulation of gamma-interferon-mediated signaling pathway" RELATED [GOC:dph]
synonym: "negative regulation of immune interferon-mediated signaling pathway" EXACT [GOC:dph]
synonym: "negative regulation of interferon-gamma-mediated signaling pathway" BROAD [GOC:dph]
synonym: "negative regulation of interferon-gamma-mediated signalling pathway" EXACT [GOC:mah]
synonym: "negative regulation of type II IFN-mediated signaling pathway" BROAD [GOC:dph]
is_a: GO:0001960 ! negative regulation of cytokine-mediated signaling pathway
is_a: GO:0060331 ! negative regulation of response to type II interferon
is_a: GO:0060334 ! regulation of type II interferon-mediated signaling pathway
relationship: negatively_regulates GO:0060333 ! type II interferon-mediated signaling pathway

[Term]
id: GO:0060337
name: type I interferon-mediated signaling pathway
namespace: biological_process
def: "The series of molecular signals initiated by type I interferon binding to its receptor on the surface of a target cell, and ending with the regulation of a downstream cellular process, e.g. transcription. Type I interferons include the interferon-alpha, beta, delta, episilon, zeta, kappa, tau, and omega gene families." [GOC:add, GOC:dph, GOC:signaling, PMID:32464097]
synonym: "type I interferon signaling pathway" EXACT []
synonym: "type I interferon-activated signaling pathway" EXACT [GOC:signaling]
is_a: GO:0140888 ! interferon-mediated signaling pathway
relationship: part_of GO:0071357 ! cellular response to type I interferon

[Term]
id: GO:0060338
name: regulation of type I interferon-mediated signaling pathway
namespace: biological_process
def: "Any process that modulates the rate, frequency or extent of a type I interferon-mediated signaling pathway." [GOC:dph]
synonym: "regulation of type I interferon-mediated signalling pathway" EXACT [GOC:mah]
is_a: GO:0001959 ! regulation of cytokine-mediated signaling pathway
is_a: GO:0045088 ! regulation of innate immune response
relationship: regulates GO:0060337 ! type I interferon-mediated signaling pathway

[Term]
id: GO:0060339
name: negative regulation of type I interferon-mediated signaling pathway
namespace: biological_process
def: "Any process that decreases the rate, frequency or extent of a type I interferon-mediated signaling pathway." [GOC:dph]
synonym: "negative regulation of type I interferon-mediated signalling pathway" EXACT [GOC:mah]
is_a: GO:0001960 ! negative regulation of cytokine-mediated signaling pathway
is_a: GO:0045824 ! negative regulation of innate immune response
is_a: GO:0060338 ! regulation of type I interferon-mediated signaling pathway
relationship: negatively_regulates GO:0060337 ! type I interferon-mediated signaling pathway

[Term]
id: GO:0060340
name: positive regulation of type I interferon-mediated signaling pathway
namespace: biological_process
def: "Any process that increases the rate, frequency or extent of a type I interferon-mediated signaling pathway." [GOC:dph]
synonym: "positive regulation of type I interferon-mediated signalling pathway" EXACT [GOC:mah]
is_a: GO:0001961 ! positive regulation of cytokine-mediated signaling pathway
is_a: GO:0045089 ! positive regulation of innate immune response
is_a: GO:0060338 ! regulation of type I interferon-mediated signaling pathway
relationship: positively_regulates GO:0060337 ! type I interferon-mediated signaling pathway

[Term]
id: GO:0060341
name: regulation of cellular localization
namespace: biological_process
def: "Any process that modulates the frequency, rate or extent of a process in which a cell, a substance, or a cellular entity is transported to, or maintained in a specific location within or in the membrane of a cell." [GOC:dph, GOC:tb]
synonym: "regulation of cellular localisation" EXACT [GOC:mah]
is_a: GO:0032879 ! regulation of localization
is_a: GO:0050794 ! regulation of cellular process
relationship: regulates GO:0051641 ! cellular localization

[Term]
id: GO:0060342
name: photoreceptor inner segment membrane
namespace: cellular_component
def: "The membrane surrounding the inner segment of a vertebrate photoreceptor. The photoreceptor inner segment contains mitochondria, ribosomes and membranes where opsin molecules are assembled and passed to be part of the outer segment discs." [GOC:dph]
is_a: GO:0098590 ! plasma membrane region
relationship: part_of GO:0001917 ! photoreceptor inner segment

[Term]
id: GO:0060343
name: trabecula formation
namespace: biological_process
def: "The process of creating a trabecula in an organ. A trabecula is a small, often microscopic, tissue element in the form of a small beam, strut or rod, which generally has a mechanical function. Trabecula are usually but not necessarily, composed of dense collagenous tissue." [GOC:dph]
synonym: "trabecula biogenesis" RELATED [GOC:dph]
synonym: "trabeculation" EXACT [GOC:dph]
is_a: GO:0048646 ! anatomical structure formation involved in morphogenesis
relationship: part_of GO:0009887 ! animal organ morphogenesis
relationship: part_of GO:0061383 ! trabecula morphogenesis

[Term]
id: GO:0060344
name: liver trabecula formation
namespace: biological_process
def: "The process of creating a trabecula in the liver. A trabecula is a tissue element in the form of a small beam, strut or rod." [GOC:dph]
synonym: "liver trabecula biogenesis" RELATED []
synonym: "liver trabeculation" EXACT [GOC:dph]
is_a: GO:0060343 ! trabecula formation
relationship: part_of GO:0001889 ! liver development

[Term]
id: GO:0060345
name: spleen trabecula formation
namespace: biological_process
def: "The process of creating a trabecula in the spleen. A trabecula is a tissue element in the form of a small beam, strut or rod." [GOC:dph]
synonym: "spleen trabecula biogenesis" RELATED [GOC:dph]
synonym: "spleen trabeculation" EXACT [GOC:dph]
is_a: GO:0060343 ! trabecula formation
relationship: part_of GO:0048536 ! spleen development

[Term]
id: GO:0060346
name: bone trabecula formation
namespace: biological_process
def: "The process of creating a trabecula in the bone. A trabecula is a tissue element in the form of a small beam, strut or rod." [GOC:dph]
synonym: "bone trabecula biogenesis" RELATED [GOC:dph]
synonym: "bone trabeculation" EXACT [GOC:dph]
synonym: "skeletal trabecula biogenesis" RELATED [GOC:dph]
synonym: "skeletal trabecula formation" EXACT [GOC:dph]
synonym: "skeletal trabeculation" EXACT [GOC:dph]
is_a: GO:0060343 ! trabecula formation
relationship: part_of GO:0048705 ! skeletal system morphogenesis
relationship: part_of GO:0061430 ! bone trabecula morphogenesis

[Term]
id: GO:0060347
name: heart trabecula formation
namespace: biological_process
def: "The process of creating a trabecula in the heart. A trabecula is a tissue element in the form of a small beam, strut or rod." [GOC:dph]
synonym: "cardiac trabecula formation" EXACT [GOC:dph]
synonym: "cardiac trabeculation" EXACT [GOC:dph]
synonym: "heart trabecula biogenesis" RELATED [GOC:dph]
synonym: "heart trabeculation" EXACT [GOC:dph]
is_a: GO:0060343 ! trabecula formation
relationship: part_of GO:0003206 ! cardiac chamber morphogenesis
relationship: part_of GO:0061384 ! heart trabecula morphogenesis

[Term]
id: GO:0060348
name: bone development
namespace: biological_process
def: "The process whose specific outcome is the progression of bone over time, from its formation to the mature structure. Bone is the hard skeletal connective tissue consisting of both mineral and cellular components." [GOC:dph]
is_a: GO:0048513 ! animal organ development
relationship: part_of GO:0001501 ! skeletal system development

[Term]
id: GO:0060349
name: bone morphogenesis
namespace: biological_process
def: "The process in which bones are generated and organized." [GOC:dph]
is_a: GO:0009887 ! animal organ morphogenesis
relationship: part_of GO:0048705 ! skeletal system morphogenesis
relationship: part_of GO:0060348 ! bone development

[Term]
id: GO:0060350
name: endochondral bone morphogenesis
namespace: biological_process
def: "The process in which bones are generated and organized as a result of the conversion of initial cartilaginous anlage into bone." [GOC:dph, PMID:11680679]
is_a: GO:0060349 ! bone morphogenesis

[Term]
id: GO:0060351
name: cartilage development involved in endochondral bone morphogenesis
namespace: biological_process
def: "The process whose specific outcome is the progression of the cartilage that will provide a scaffold for mineralization of endochondral bones." [GOC:dph]
is_a: GO:0051216 ! cartilage development
relationship: part_of GO:0060350 ! endochondral bone morphogenesis

[Term]
id: GO:0060352
name: cell adhesion molecule production
namespace: biological_process
def: "The appearance of a cell adhesion molecule due to biosynthesis or secretion." [GOC:BHF, GOC:rl]
is_a: GO:0009987 ! cellular process

[Term]
id: GO:0060353
name: regulation of cell adhesion molecule production
namespace: biological_process
def: "Any process that modulates the rate, frequency or extent of cell adhesion molecule production. Cell adhesion molecule production is the appearance of a cell adhesion molecule as a result of its biosynthesis or a decrease in its catabolism." [GOC:BHF, GOC:rl]
is_a: GO:0050794 ! regulation of cellular process
relationship: regulates GO:0060352 ! cell adhesion molecule production

[Term]
id: GO:0060354
name: negative regulation of cell adhesion molecule production
namespace: biological_process
def: "Any process that decreases the rate, frequency or extent of cell adhesion molecule production. Cell adhesion molecule production is the appearance of a cell adhesion molecule as a result of its biosynthesis or a decrease in its catabolism." [GOC:BHF, GOC:rl]
is_a: GO:0048523 ! negative regulation of cellular process
is_a: GO:0060353 ! regulation of cell adhesion molecule production
relationship: negatively_regulates GO:0060352 ! cell adhesion molecule production

[Term]
id: GO:0060355
name: positive regulation of cell adhesion molecule production
namespace: biological_process
def: "Any process that increases the rate, frequency or extent of cell adhesion molecule production. Cell adhesion molecule production is the appearance of a cell adhesion molecule as a result of its biosynthesis or a decrease in its catabolism." [GOC:BHF, GOC:rl]
is_a: GO:0048522 ! positive regulation of cellular process
is_a: GO:0060353 ! regulation of cell adhesion molecule production
relationship: positively_regulates GO:0060352 ! cell adhesion molecule production

[Term]
id: GO:0060357
name: regulation of leucine import
namespace: biological_process
def: "Any process that modulates the rate, frequency or extent of leucine import. Leucine import is the directed movement of leucine into a cell or organelle." [GOC:dph, GOC:tb]
synonym: "regulation of L-leucine import" NARROW [GOC:dph, GOC:tb]
synonym: "regulation of L-leucine uptake" NARROW [GOC:dph, GOC:tb]
synonym: "regulation of leucine uptake" EXACT [GOC:dph, GOC:tb]
is_a: GO:1905532 ! regulation of leucine import across plasma membrane
relationship: regulates GO:1903801 ! L-leucine import across plasma membrane

[Term]
id: GO:0060358
name: negative regulation of leucine import
namespace: biological_process
def: "Any process that decreases the rate, frequency or extent of leucine import. Leucine import is the directed movement of leucine into a cell or organelle." [GOC:dph, GOC:tb]
is_a: GO:0060357 ! regulation of leucine import
is_a: GO:1905533 ! negative regulation of leucine import across plasma membrane
relationship: negatively_regulates GO:1903801 ! L-leucine import across plasma membrane

[Term]
id: GO:0060359
name: response to ammonium ion
namespace: biological_process
alt_id: GO:1903717
def: "Any process that results in a change in state or activity of a cell or an organism (in terms of movement, secretion, enzyme production, gene expression, etc.) as a result of an ammonium stimulus." [GO_REF:0000071, GOC:TermGenie, PMID:23509267]
synonym: "response to ammonia" EXACT []
is_a: GO:0010035 ! response to inorganic substance
is_a: GO:1901698 ! response to nitrogen compound

[Term]
id: GO:0060360
name: negative regulation of leucine import in response to ammonium ion
namespace: biological_process
def: "Any process that decreases the rate, frequency or extent of leucine import as a result of an ammonium ion stimulus. Leucine import is the directed movement of leucine into a cell or organelle." [GOC:dph, GOC:tb]
synonym: "negative regulation of leucine uptake in response to ammonium ion" EXACT []
is_a: GO:0060358 ! negative regulation of leucine import
relationship: part_of GO:0071242 ! cellular response to ammonium ion

[Term]
id: GO:0060361
name: flight
namespace: biological_process
def: "Self-propelled movement of an organism from one location to another through the air, usually by means of active wing movement." [GOC:dph]
is_a: GO:0040011 ! locomotion

[Term]
id: GO:0060362
name: flight involved in flight behavior
namespace: biological_process
def: "Self-propelled movement of an organism from one location to another through the air that is part of the organism's response to external or internal stimuli resulting in flight." [GOC:dph]
is_a: GO:0031987 ! locomotion involved in locomotory behavior
is_a: GO:0060361 ! flight
relationship: part_of GO:0007629 ! flight behavior

[Term]
id: GO:0060363
name: cranial suture morphogenesis
namespace: biological_process
def: "The process in which any suture between cranial bones is generated and organized." [GOC:dph, GOC:pr, GOC:sl]
is_a: GO:0097094 ! craniofacial suture morphogenesis

[Term]
id: GO:0060364
name: frontal suture morphogenesis
namespace: biological_process
def: "The process in which the frontal suture is generated and organized." [GOC:dph, GOC:sl]
synonym: "interfrontal suture morphogenesis" EXACT []
is_a: GO:0060363 ! cranial suture morphogenesis

[Term]
id: GO:0060365
name: coronal suture morphogenesis
namespace: biological_process
def: "The process in which the coronal suture is generated and organized." [GOC:dph, GOC:sl]
is_a: GO:0060363 ! cranial suture morphogenesis

[Term]
id: GO:0060366
name: lambdoid suture morphogenesis
namespace: biological_process
def: "The process in which the lambdoid suture is generated and organized." [GOC:dph, GOC:sl]
is_a: GO:0060363 ! cranial suture morphogenesis

[Term]
id: GO:0060367
name: sagittal suture morphogenesis
namespace: biological_process
def: "The process in which the sagittal suture is generated and organized." [GOC:dph, GOC:sl]
is_a: GO:0060363 ! cranial suture morphogenesis

[Term]
id: GO:0060368
name: regulation of Fc receptor mediated stimulatory signaling pathway
namespace: biological_process
def: "Any process that modulates the rate, frequency or extent of the Fc receptor mediated stimulatory signaling pathway.." [GOC:dph, GOC:tb]
synonym: "regulation of Fc receptor mediated stimulatory signalling pathway" EXACT [GOC:mah]
is_a: GO:0009966 ! regulation of signal transduction
is_a: GO:0050776 ! regulation of immune response
relationship: regulates GO:0002431 ! Fc receptor mediated stimulatory signaling pathway

[Term]
id: GO:0060369
name: positive regulation of Fc receptor mediated stimulatory signaling pathway
namespace: biological_process
def: "Any process that increases the rate, frequency or extent of the Fc receptor mediated stimulatory signaling pathway." [GOC:BHF, GOC:dph, GOC:tb]
synonym: "positive regulation of Fc receptor mediated stimulatory signalling pathway" EXACT [GOC:mah]
is_a: GO:0009967 ! positive regulation of signal transduction
is_a: GO:0050778 ! positive regulation of immune response
is_a: GO:0060368 ! regulation of Fc receptor mediated stimulatory signaling pathway
relationship: positively_regulates GO:0002431 ! Fc receptor mediated stimulatory signaling pathway

[Term]
id: GO:0060370
name: susceptibility to T cell mediated cytotoxicity
namespace: biological_process
def: "The process of causing a cell to become susceptible to T cell mediated cytotoxicity." [GOC:dph, GOC:tb]
is_a: GO:0001916 ! positive regulation of T cell mediated cytotoxicity

[Term]
id: GO:0060371
name: regulation of atrial cardiac muscle cell membrane depolarization
namespace: biological_process
def: "Any process that modulates the establishment or extent of a membrane potential in the depolarizing direction away from the resting potential in an atrial cardiomyocyte." [GOC:dph, GOC:tb]
synonym: "atrial depolarization" RELATED [GOC:dph, GOC:tb]
synonym: "electrocardiogram PR interval" RELATED [GOC:dph, GOC:tb]
synonym: "regulation of atrial cardiac muscle cell depolarization" EXACT [GOC:dph, GOC:tb]
synonym: "regulation of atrial cardiomyocyte membrane depolarization" EXACT []
is_a: GO:0003254 ! regulation of membrane depolarization

[Term]
id: GO:0060372
name: regulation of atrial cardiac muscle cell membrane repolarization
namespace: biological_process
def: "Any process that modulates the establishment or extent of a membrane potential in the polarizing direction towards the resting potential in an atrial cardiomyocyte." [GOC:dph, GOC:tb]
synonym: "atrial repolarization" RELATED [GOC:dph, GOC:tb]
synonym: "electrocardiogram QRS complex" RELATED [GOC:dph, GOC:tb]
synonym: "regulation of atrial cardiac muscle cell repolarization" EXACT [GOC:dph, GOC:tb]
synonym: "regulation of atrial cardiomyocyte membrane repolarization" EXACT []
is_a: GO:0099623 ! regulation of cardiac muscle cell membrane repolarization
relationship: regulates GO:0099624 ! atrial cardiac muscle cell membrane repolarization

[Term]
id: GO:0060373
name: regulation of ventricular cardiac muscle cell membrane depolarization
namespace: biological_process
def: "Any process that modulates the establishment or extent of a membrane potential in the depolarizing direction away from the resting potential in a ventricular cardiomyocyte." [GOC:dph, GOC:tb]
synonym: "electrocardiogram QRS complex" RELATED [GOC:dph, GOC:tb]
synonym: "regulation of ventricular cardiomyocyte membrane depolarization" EXACT []
synonym: "ventricular depolarization" RELATED [GOC:dph, GOC:tb]
is_a: GO:0003254 ! regulation of membrane depolarization

[Term]
id: GO:0060374
name: mast cell differentiation
namespace: biological_process
def: "The process in which a relatively unspecialized myeloid precursor cell acquires the specialized features of a mast cell. A mast cell is a cell that is found in almost all tissues containing numerous basophilic granules and capable of releasing large amounts of histamine and heparin upon activation." [GOC:dph, GOC:tb]
is_a: GO:0002573 ! myeloid leukocyte differentiation

[Term]
id: GO:0060375
name: regulation of mast cell differentiation
namespace: biological_process
def: "Any process that modulates the rate, frequency or extent of mast cell differentiation, the process in which a relatively unspecialized myeloid precursor cell acquires the specialized features of a mast cell. A mast cell is a cell that is found in almost all tissues containing numerous basophilic granules and capable of releasing large amounts of histamine and heparin upon activation." [GOC:dph, GOC:tb]
is_a: GO:0002761 ! regulation of myeloid leukocyte differentiation
relationship: regulates GO:0060374 ! mast cell differentiation

[Term]
id: GO:0060376
name: positive regulation of mast cell differentiation
namespace: biological_process
def: "Any process that increases the rate, frequency or extent of mast cell differentiation, the process in which a relatively unspecialized myeloid precursor cell acquires the specialized features of a mast cell. A mast cell is a cell that is found in almost all tissues containing numerous basophilic granules and capable of releasing large amounts of histamine and heparin upon activation." [GOC:dph, GOC:tb]
is_a: GO:0002763 ! positive regulation of myeloid leukocyte differentiation
is_a: GO:0060375 ! regulation of mast cell differentiation
relationship: positively_regulates GO:0060374 ! mast cell differentiation

[Term]
id: GO:0060377
name: negative regulation of mast cell differentiation
namespace: biological_process
def: "Any process that decreases the rate, frequency or extent of mast cell differentiation, the process in which a relatively unspecialized myeloid precursor cell acquires the specialized features of a mast cell. A mast cell is a cell that is found in almost all tissues containing numerous basophilic granules and capable of releasing large amounts of histamine and heparin upon activation." [GOC:dph, GOC:tb]
is_a: GO:0002762 ! negative regulation of myeloid leukocyte differentiation
is_a: GO:0060375 ! regulation of mast cell differentiation
relationship: negatively_regulates GO:0060374 ! mast cell differentiation

[Term]
id: GO:0060378
name: regulation of brood size
namespace: biological_process
def: "Any process that modulates brood size. Brood size is the number of progeny that survive embryogenesis and are cared for at one time." [GOC:dph, GOC:tb]
is_a: GO:0044706 ! multi-multicellular organism process
is_a: GO:0048609 ! multicellular organismal reproductive process
is_a: GO:0065007 ! biological regulation

[Term]
id: GO:0060379
name: cardiac muscle cell myoblast differentiation
namespace: biological_process
def: "The process in which a relatively unspecialized cell acquires specialized features of a cardiac myoblast. A cardiac myoblast is a precursor cell that has been committed to a cardiac muscle cell fate but retains the ability to divide and proliferate throughout life." [GOC:dph, GOC:tb]
synonym: "cardiac myoblast differentiation" RELATED [GOC:dph, GOC:tb]
synonym: "myocardial precursor cell differentiation" EXACT [GOC:mtg_heart]
is_a: GO:0010002 ! cardioblast differentiation
is_a: GO:0045445 ! myoblast differentiation

[Term]
id: GO:0060380
name: regulation of single-stranded telomeric DNA binding
namespace: biological_process
def: "Any process that modulates the frequency, rate or extent of binding to single-stranded telomeric DNA." [GOC:dph, GOC:tb]
subset: gocheck_do_not_annotate
synonym: "regulation of telomeric ssDNA binding" EXACT [GOC:mah]
is_a: GO:1904742 ! regulation of telomeric DNA binding

[Term]
id: GO:0060381
name: positive regulation of single-stranded telomeric DNA binding
namespace: biological_process
def: "Any process that increases the frequency, rate or extent of single-stranded telomeric DNA binding." [GOC:BHF, GOC:dph, GOC:tb]
subset: gocheck_do_not_annotate
synonym: "positive regulation of telomeric ssDNA binding" EXACT [GOC:mah]
is_a: GO:0060380 ! regulation of single-stranded telomeric DNA binding
is_a: GO:1904744 ! positive regulation of telomeric DNA binding

[Term]
id: GO:0060382
name: regulation of DNA strand elongation
namespace: biological_process
def: "Any process that modulates the rate, frequency or extent of DNA strand elongation. DNA strand elongation is the DNA metabolic process in which an existing DNA strand is extended by activities including the addition of nucleotides to the 3' end of the strand." [GOC:mah]
is_a: GO:0051052 ! regulation of DNA metabolic process
relationship: regulates GO:0022616 ! DNA strand elongation

[Term]
id: GO:0060383
name: positive regulation of DNA strand elongation
namespace: biological_process
def: "Any process that increases the rate, frequency or extent of DNA strand elongation. DNA strand elongation is the DNA metabolic process in which an existing DNA strand is extended by activities including the addition of nucleotides to the 3' end of the strand." [GOC:mah]
is_a: GO:0051054 ! positive regulation of DNA metabolic process
is_a: GO:0060382 ! regulation of DNA strand elongation
relationship: positively_regulates GO:0022616 ! DNA strand elongation

[Term]
id: GO:0060384
name: innervation
namespace: biological_process
def: "The process in which a nerve invades a tissue and makes functional synaptic connection within the tissue." [GOC:dph, GOC:sart]
is_a: GO:0032501 ! multicellular organismal process
relationship: part_of GO:0021675 ! nerve development

[Term]
id: GO:0060385
name: axonogenesis involved in innervation
namespace: biological_process
def: "The neurite development process that generates a long process of a neuron, as it invades a target tissue." [GOC:dph, GOC:sart]
is_a: GO:0007409 ! axonogenesis
relationship: part_of GO:0060384 ! innervation

[Term]
id: GO:0060386
name: synapse assembly involved in innervation
namespace: biological_process
def: "The assembly of a synapse within a target tissue in which a nerve is invading." [GOC:dph, GOC:pr, GOC:sart]
synonym: "synapse biogenesis involved in innervation" EXACT []
synonym: "synaptogenesis involved in innervation" EXACT []
is_a: GO:0007416 ! synapse assembly
relationship: part_of GO:0060384 ! innervation

[Term]
id: GO:0060387
name: fertilization envelope
namespace: cellular_component
def: "A structure that lies outside the plasma membrane and surrounds the egg. The fertilization envelope forms from the vitelline membrane after fertilization as a result of cortical granule release." [GOC:dph, ISBN:0878932437]
synonym: "fertilization membrane" RELATED []
is_a: GO:0035805 ! egg coat

[Term]
id: GO:0060388
name: vitelline envelope
namespace: cellular_component
def: "A glycoprotein-based structure that lies outside the plasma membrane and surrounds the egg before fertilization." [GOC:dph, ISBN:0878932437]
synonym: "fertilization membrane" RELATED []
is_a: GO:0035805 ! egg coat

[Term]
id: GO:0060389
name: obsolete pathway-restricted SMAD protein phosphorylation
namespace: biological_process
def: "OBSOLETE. The process of introducing a phosphate group on to a pathway restricted SMAD protein. A pathway restricted SMAD protein is an effector protein that acts directly downstream of the transforming growth factor family receptor." [GOC:dph, ISBN:3527303782]
comment: This term was obsoleted because it represents a molecular function.
synonym: "pathway restricted SMAD protein phosphorylation" EXACT [GOC:rl]
synonym: "R-SMAD protein phosphorylation" EXACT [GOC:rl]
synonym: "receptor regulated SMAD protein phosphorylation" EXACT [GOC:rl]
synonym: "receptor-regulated SMAD protein phosphorylation" EXACT [GOC:rl]
is_obsolete: true
consider: GO:0004672
consider: GO:0060391
consider: GO:0060395

[Term]
id: GO:0060390
name: regulation of SMAD protein signal transduction
namespace: biological_process
alt_id: GO:0007184
def: "Any process that modulates the rate, frequency or extent of SMAD protein signal transduction." [GOC:BHF, GOC:dph, GOC:tb]
synonym: "regulation of SMAD protein nuclear translocation" NARROW [GOC:mah]
synonym: "SMAD protein import into nucleus" NARROW []
is_a: GO:1902531 ! regulation of intracellular signal transduction
relationship: regulates GO:0060395 ! SMAD protein signal transduction

[Term]
id: GO:0060391
name: positive regulation of SMAD protein signal transduction
namespace: biological_process
def: "Any process that increases the rate, frequency or extent of SMAD protein signal transduction." [GOC:BHF, GOC:dph, GOC:tb]
synonym: "positive regulation of SMAD protein import into nucleus" NARROW []
synonym: "positive regulation of SMAD protein nuclear translocation" NARROW [GOC:mah]
is_a: GO:0060390 ! regulation of SMAD protein signal transduction
is_a: GO:0090100 ! positive regulation of transmembrane receptor protein serine/threonine kinase signaling pathway
is_a: GO:1902533 ! positive regulation of intracellular signal transduction
relationship: positively_regulates GO:0060395 ! SMAD protein signal transduction

[Term]
id: GO:0060392
name: negative regulation of SMAD protein signal transduction
namespace: biological_process
def: "Any process that decreases the rate, frequency or extent of the SMAD protein signaling pathway." [GOC:BHF, GOC:dph, GOC:tb]
synonym: "negative regulation of SMAD protein import into nucleus" NARROW []
synonym: "negative regulation of SMAD protein nuclear translocation" NARROW [GOC:mah]
is_a: GO:0060390 ! regulation of SMAD protein signal transduction
is_a: GO:0090101 ! negative regulation of transmembrane receptor protein serine/threonine kinase signaling pathway
is_a: GO:1902532 ! negative regulation of intracellular signal transduction
relationship: negatively_regulates GO:0060395 ! SMAD protein signal transduction

[Term]
id: GO:0060393
name: obsolete regulation of pathway-restricted SMAD protein phosphorylation
namespace: biological_process
def: "OBSOLETE. Any process that modulates the rate, frequency or extent of pathway-restricted SMAD protein phosphorylation. Pathway-restricted SMAD proteins and common-partner SMAD proteins are involved in the transforming growth factor beta receptor signaling pathways." [GOC:BHF, GOC:dph, GOC:tb]
comment: This term was obsoleted because it represents a molecular function.
is_obsolete: true
consider: GO:0019887
consider: GO:0060390

[Term]
id: GO:0060394
name: obsolete negative regulation of pathway-restricted SMAD protein phosphorylation
namespace: biological_process
def: "OBSOLETE. Any process that decreases the rate, frequency or extent of pathway-restricted SMAD protein phosphorylation. Pathway-restricted SMAD proteins and common-partner SMAD proteins are involved in the transforming growth factor beta receptor signaling pathways." [GOC:BHF, GOC:dph, GOC:tb]
comment: This term was obsoleted because it represents a molecular function.
is_obsolete: true
consider: GO:0004860
consider: GO:0060392

[Term]
id: GO:0060395
name: SMAD protein signal transduction
namespace: biological_process
def: "An intracellular signaling cassette that starts with the activation of a SMAD protein, leading to the formation of a complex with co-SMADs, which translocates to the nucleus and regulates transcription of specific target genes." [GOC:BHF]
comment: Note that the upstream receptor and its ligand regulate the pathway (and are not part of the SMAD pathway), since it is an intracellular signaling pathway.
is_a: GO:0141124 ! intracellular signaling cassette
relationship: part_of GO:0007178 ! transmembrane receptor protein serine/threonine kinase signaling pathway

[Term]
id: GO:0060396
name: growth hormone receptor signaling pathway
namespace: biological_process
def: "The series of molecular signals generated as a consequence of growth hormone receptor binding to its physiological ligand." [GOC:BHF, GOC:dph, PMID:11445442]
synonym: "cellular response to growth hormone" RELATED [GOC:dph]
synonym: "GH receptor signaling pathway" RELATED [GOC:dph]
synonym: "growth hormone receptor signalling pathway" EXACT [GOC:dph]
is_a: GO:0007169 ! transmembrane receptor protein tyrosine kinase signaling pathway
relationship: part_of GO:0071378 ! cellular response to growth hormone stimulus

[Term]
id: GO:0060397
name: growth hormone receptor signaling pathway via JAK-STAT
namespace: biological_process
def: "The process in which STAT proteins (Signal Transducers and Activators of Transcription) are activated by members of the JAK (janus activated kinase) family of tyrosine kinases, following the binding of physiological ligands to the growth hormone receptor. Once activated, STATs dimerize and translocate to the nucleus and modulate the expression of target genes." [GOC:BHF, GOC:dph, PMID:11445442]
synonym: "JAK-STAT cascade involved in growth hormone signalling pathway" EXACT [GOC:dph]
is_a: GO:0060396 ! growth hormone receptor signaling pathway

[Term]
id: GO:0060398
name: regulation of growth hormone receptor signaling pathway
namespace: biological_process
def: "Any process that modulates the rate, frequency or extent of the growth hormone receptor signaling pathway. The growth hormone receptor signaling pathway is the series of molecular signals generated as a consequence of growth hormone receptor binding to its physiological ligand." [GOC:BHF, GOC:dph]
synonym: "regulation of growth hormone receptor signalling pathway" EXACT [GOC:mah]
is_a: GO:0009966 ! regulation of signal transduction
relationship: regulates GO:0060396 ! growth hormone receptor signaling pathway

[Term]
id: GO:0060399
name: positive regulation of growth hormone receptor signaling pathway
namespace: biological_process
def: "Any process that increases the rate, frequency or extent of the growth hormone receptor signaling pathway. The growth hormone receptor signaling pathway is the series of molecular signals generated as a consequence of growth hormone receptor binding to its physiological ligand." [GOC:BHF, GOC:dph]
synonym: "positive regulation of growth hormone receptor signalling pathway" EXACT [GOC:mah]
is_a: GO:0009967 ! positive regulation of signal transduction
is_a: GO:0060398 ! regulation of growth hormone receptor signaling pathway
relationship: positively_regulates GO:0060396 ! growth hormone receptor signaling pathway

[Term]
id: GO:0060400
name: negative regulation of growth hormone receptor signaling pathway
namespace: biological_process
def: "Any process that decreases the rate, frequency or extent of the growth hormone receptor signaling pathway. The growth hormone receptor signaling pathway is the series of molecular signals generated as a consequence of growth hormone receptor binding to its physiological ligand." [GOC:dph]
synonym: "negative regulation of growth hormone receptor signalling pathway" EXACT [GOC:mah]
is_a: GO:0009968 ! negative regulation of signal transduction
is_a: GO:0060398 ! regulation of growth hormone receptor signaling pathway
relationship: negatively_regulates GO:0060396 ! growth hormone receptor signaling pathway

[Term]
id: GO:0060402
name: calcium ion transport into cytosol
namespace: biological_process
def: "The directed movement of calcium ions (Ca2+) into the cytosol." [GOC:dph, GOC:tb]
is_a: GO:0007204 ! positive regulation of cytosolic calcium ion concentration
is_a: GO:0097553 ! calcium ion transmembrane import into cytosol

[Term]
id: GO:0060404
name: axonemal microtubule depolymerization
namespace: biological_process
def: "The removal of tubulin heterodimers from one or both ends of an axonemal microtubule. An axonemal microtubule is a microtubule in the axoneme of a cilium or flagellum; an axoneme contains nine modified doublet microtubules surrounding a pair of single microtubules." [GOC:cilia, GOC:dph, GOC:krc, GOC:tb]
is_a: GO:0010938 ! cytoplasmic microtubule depolymerization
is_a: GO:0061523 ! cilium disassembly

[Term]
id: GO:0060405
name: regulation of penile erection
namespace: biological_process
def: "Any process that modulates the rate, frequency or extent of penile erection. Penile erection is the hardening, enlarging and rising of the penis which often occurs in the sexually aroused male and enables sexual intercourse. Achieved by increased inflow of blood into the vessels of erectile tissue, and decreased outflow." [GOC:add, GOC:dph, GOC:tb]
is_a: GO:0051239 ! regulation of multicellular organismal process
is_a: GO:2000241 ! regulation of reproductive process
relationship: regulates GO:0043084 ! penile erection

[Term]
id: GO:0060406
name: positive regulation of penile erection
namespace: biological_process
def: "Any process that increases the rate, frequency or extent of penile erection. Penile erection is the hardening, enlarging and rising of the penis which often occurs in the sexually aroused male and enables sexual intercourse. Achieved by increased inflow of blood into the vessels of erectile tissue, and decreased outflow." [GOC:dph, GOC:tb]
is_a: GO:0051240 ! positive regulation of multicellular organismal process
is_a: GO:0060405 ! regulation of penile erection
is_a: GO:2000243 ! positive regulation of reproductive process
relationship: positively_regulates GO:0043084 ! penile erection

[Term]
id: GO:0060407
name: negative regulation of penile erection
namespace: biological_process
def: "Any process that stops, prevents, or reduces the rate, frequency or extent of penile erection. Penile erection is the hardening, enlarging and rising of the penis which often occurs in the sexually aroused male and enables sexual intercourse. Achieved by increased inflow of blood into the vessels of erectile tissue, and decreased outflow." [GOC:dph, GOC:tb]
is_a: GO:0051241 ! negative regulation of multicellular organismal process
is_a: GO:0060405 ! regulation of penile erection
is_a: GO:2000242 ! negative regulation of reproductive process
relationship: negatively_regulates GO:0043084 ! penile erection

[Term]
id: GO:0060408
name: regulation of acetylcholine metabolic process
namespace: biological_process
def: "Any process that modulates the rate, frequency or extent of the chemical reactions and pathways involving acetylcholine, the acetic acid ester of the organic base choline. Acetylcholine is a major neurotransmitter and neuromodulator both in the central and peripheral nervous systems. It also acts as a paracrine signal in various non-neural tissues." [GOC:dph, GOC:tb]
is_a: GO:0033238 ! regulation of amine metabolic process
is_a: GO:0080090 ! regulation of primary metabolic process
relationship: regulates GO:0008291 ! acetylcholine metabolic process

[Term]
id: GO:0060409
name: positive regulation of acetylcholine metabolic process
namespace: biological_process
def: "Any process that increases the rate, frequency or extent of the chemical reactions and pathways involving acetylcholine, the acetic acid ester of the organic base choline. Acetylcholine is a major neurotransmitter and neuromodulator both in the central and peripheral nervous systems. It also acts as a paracrine signal in various non-neural tissues." [GOC:dph, GOC:tb]
is_a: GO:0033240 ! positive regulation of amine metabolic process
is_a: GO:0060408 ! regulation of acetylcholine metabolic process
relationship: positively_regulates GO:0008291 ! acetylcholine metabolic process

[Term]
id: GO:0060410
name: negative regulation of acetylcholine metabolic process
namespace: biological_process
def: "Any process that decreases the rate, frequency or extent of the chemical reactions and pathways involving acetylcholine, the acetic acid ester of the organic base choline. Acetylcholine is a major neurotransmitter and neuromodulator both in the central and peripheral nervous systems. It also acts as a paracrine signal in various non-neural tissues." [GOC:dph, GOC:tb]
is_a: GO:0033239 ! negative regulation of amine metabolic process
is_a: GO:0060408 ! regulation of acetylcholine metabolic process
relationship: negatively_regulates GO:0008291 ! acetylcholine metabolic process

[Term]
id: GO:0060411
name: cardiac septum morphogenesis
namespace: biological_process
alt_id: GO:0003280
def: "The process in which the anatomical structure of a cardiac septum is generated and organized. A cardiac septum is a partition that separates parts of the heart." [GOC:dph, GOC:mtg_heart]
synonym: "heart septum morphogenesis" EXACT []
is_a: GO:0009653 ! anatomical structure morphogenesis
relationship: part_of GO:0003206 ! cardiac chamber morphogenesis
relationship: part_of GO:0003279 ! cardiac septum development

[Term]
id: GO:0060412
name: ventricular septum morphogenesis
namespace: biological_process
def: "The developmental process in which a ventricular septum is generated and organized. A ventricular septum is an anatomical structure that separates the lower chambers (ventricles) of the heart from one another." [GOC:dph]
synonym: "interventricular septum morphogenesis" EXACT [GOC:dph]
is_a: GO:0060411 ! cardiac septum morphogenesis
relationship: part_of GO:0003281 ! ventricular septum development

[Term]
id: GO:0060413
name: atrial septum morphogenesis
namespace: biological_process
alt_id: GO:0003287
def: "The developmental process in which atrial septum is generated and organized. The atrial septum separates the upper chambers (the atria) of the heart from one another." [GOC:dph, GOC:mtg_heart]
synonym: "interatrial septum morphogenesis" EXACT [GOC:dph]
is_a: GO:0060411 ! cardiac septum morphogenesis
relationship: part_of GO:0003209 ! cardiac atrium morphogenesis
relationship: part_of GO:0003283 ! atrial septum development

[Term]
id: GO:0060414
name: aorta smooth muscle tissue morphogenesis
namespace: biological_process
def: "The process in which the structure of the smooth muscle tissue surrounding the aorta is generated and organized. An aorta is an artery that carries blood from the heart to other parts of the body." [GOC:bf, GOC:dgh, GOC:dph, Wikipedia:Aorta]
is_a: GO:0060415 ! muscle tissue morphogenesis
relationship: part_of GO:0035909 ! aorta morphogenesis
relationship: part_of GO:0048745 ! smooth muscle tissue development

[Term]
id: GO:0060415
name: muscle tissue morphogenesis
namespace: biological_process
def: "The process in which the anatomical structures of muscle tissue are generated and organized. Muscle tissue consists of a set of cells that are part of an organ and carry out a contractive function." [GOC:dph]
is_a: GO:0048729 ! tissue morphogenesis
relationship: part_of GO:0048644 ! muscle organ morphogenesis

[Term]
id: GO:0060416
name: response to growth hormone
namespace: biological_process
def: "Any process that results in a change in state or activity of a cell or an organism (in terms of movement, secretion, enzyme production, gene expression, etc.) as a result of a growth hormone stimulus. Growth hormone is a peptide hormone that binds to the growth hormone receptor and stimulates growth." [GOC:BHF, GOC:dph]
synonym: "response to growth hormone stimulus" EXACT [GOC:dos]
is_a: GO:0043434 ! response to peptide hormone

[Term]
id: GO:0060417
name: yolk
namespace: cellular_component
def: "The cytoplasmic part that serves as a nutrient reserve or energy source for the developing embryo." [GOC:dph, GOC:tb, PMID:18046696]
is_a: GO:0110165 ! cellular anatomical entity
relationship: part_of GO:0005737 ! cytoplasm

[Term]
id: GO:0060418
name: yolk plasma
namespace: cellular_component
def: "Discrete structures that partition the water-soluble portion of the yolk of oocytes and ova, which may or may not be membrane enclosed." [GOC:dph, GOC:tb, PMID:18046696]
is_a: GO:0110165 ! cellular anatomical entity
relationship: part_of GO:0060417 ! yolk

[Term]
id: GO:0060419
name: heart growth
namespace: biological_process
def: "The increase in size or mass of the heart." [GOC:dph, GOC:tb]
is_a: GO:0035265 ! organ growth
relationship: part_of GO:0007507 ! heart development

[Term]
id: GO:0060420
name: regulation of heart growth
namespace: biological_process
def: "Any process that modulates the rate or extent of heart growth. Heart growth is the increase in size or mass of the heart." [GOC:dph, GOC:tb]
is_a: GO:0046620 ! regulation of organ growth
is_a: GO:2000026 ! regulation of multicellular organismal development
relationship: regulates GO:0060419 ! heart growth

[Term]
id: GO:0060421
name: positive regulation of heart growth
namespace: biological_process
def: "Any process that increases the rate or extent of heart growth. Heart growth is the increase in size or mass of the heart." [GOC:BHF, GOC:dph, GOC:tb]
is_a: GO:0046622 ! positive regulation of organ growth
is_a: GO:0060420 ! regulation of heart growth
relationship: positively_regulates GO:0060419 ! heart growth

[Term]
id: GO:0060422
name: peptidyl-dipeptidase inhibitor activity
namespace: molecular_function
def: "Binds to and stops, prevents or reduces the activity of a peptidyl-dipeptidase. Peptidyl-dipeptidase activity catalyzes the release of C-terminal dipeptides from a polypeptide chain." [GOC:dph, GOC:tb]
is_a: GO:0030414 ! peptidase inhibitor activity

[Term]
id: GO:0060423
name: foregut regionalization
namespace: biological_process
def: "The pattern specification process that results in the spatial subdivision of an axis or axes along the foregut to define an area or volume in which specific patterns of cell differentiation will take place." [GOC:dph, GOC:mtg_lung]
is_a: GO:0009952 ! anterior/posterior pattern specification

[Term]
id: GO:0060424
name: lung field specification
namespace: biological_process
def: "The process that results in the delineation of a specific region of the foregut into the area in which the lung will develop." [GOC:dph, GOC:mtg_lung]
synonym: "lung specification" EXACT [GOC:dph, GOC:mtg_lung]
is_a: GO:0010092 ! specification of animal organ identity
is_a: GO:0060423 ! foregut regionalization
relationship: part_of GO:0060431 ! primary lung bud formation

[Term]
id: GO:0060425
name: lung morphogenesis
namespace: biological_process
def: "The process in which the anatomical structures of the lung are generated and organized." [GOC:dph]
is_a: GO:0009887 ! animal organ morphogenesis
relationship: part_of GO:0030324 ! lung development

[Term]
id: GO:0060426
name: lung vasculature development
namespace: biological_process
def: "The biological process whose specific outcome is the progression of a lung vasculature from an initial condition to its mature state. This process begins with the formation of the lung vasculature and ends with the mature structure. The lung vasculature is composed of the tubule structures that carry blood or lymph in the lungs." [GOC:dph, GOC:mtg_lung]
synonym: "pulmonary vasculature development" EXACT [GOC:dph, GOC:mtg_lung]
is_a: GO:0001944 ! vasculature development
relationship: part_of GO:0030324 ! lung development

[Term]
id: GO:0060427
name: lung connective tissue development
namespace: biological_process
def: "The biological process whose specific outcome is the progression of lung connective tissue from an initial condition to its mature state. This process begins with the formation of lung connective tissue and ends with the mature structure. The lung connective tissue is a material made up of fibers forming a framework and support structure for the lungs." [GOC:dph, GOC:mtg_lung]
synonym: "pulmonary connective tissue development" EXACT []
is_a: GO:0061448 ! connective tissue development
relationship: part_of GO:0030324 ! lung development

[Term]
id: GO:0060428
name: lung epithelium development
namespace: biological_process
def: "The biological process whose specific outcome is the progression of the lung epithelium from an initial condition to its mature state. This process begins with the formation of lung epithelium and ends with the mature structure. The lung epithelium is the specialized epithelium that lines the inside of the lung." [GOC:dph, GOC:mtg_lung]
synonym: "pulmonary epithelium development" EXACT [GOC:dph, GOC:mtg_lung]
is_a: GO:0060429 ! epithelium development
relationship: part_of GO:0030324 ! lung development

[Term]
id: GO:0060429
name: epithelium development
namespace: biological_process
def: "The process whose specific outcome is the progression of an epithelium over time, from its formation to the mature structure. An epithelium is a tissue that covers the internal or external surfaces of an anatomical structure." [GOC:dph, GOC:mtg_lung]
subset: goslim_drosophila
is_a: GO:0009888 ! tissue development

[Term]
id: GO:0060430
name: lung saccule development
namespace: biological_process
def: "The biological process whose specific outcome is the progression of a lung saccule from an initial condition to its mature state. The lung saccule is the primitive gas exchange portion of the lung composed of type I and type II cells." [GOC:dph, GOC:mtg_lung]
synonym: "lung saccular development" BROAD [GOC:dph]
is_a: GO:0048856 ! anatomical structure development
relationship: part_of GO:0048286 ! lung alveolus development

[Term]
id: GO:0060431
name: primary lung bud formation
namespace: biological_process
def: "The morphogenetic process in which the foregut region specified to become the lung forms the initial left and right buds." [GOC:dph, GOC:mtg_lung]
synonym: "lung formation" EXACT [GOC:dph]
is_a: GO:0016331 ! morphogenesis of embryonic epithelium
is_a: GO:0048645 ! animal organ formation
is_a: GO:0060441 ! epithelial tube branching involved in lung morphogenesis
is_a: GO:0060572 ! morphogenesis of an epithelial bud

[Term]
id: GO:0060432
name: lung pattern specification process
namespace: biological_process
def: "Any developmental process that results in the creation of defined areas or spaces within the lung, to which cells respond and eventually are instructed to differentiate." [GOC:dph]
is_a: GO:0007389 ! pattern specification process
relationship: part_of GO:0030324 ! lung development

[Term]
id: GO:0060433
name: bronchus development
namespace: biological_process
def: "The biological process whose specific outcome is the progression of a bronchus from an initial condition to its mature state. This process begins with the formation of the bronchus and ends with the mature structure. The bronchus is the portion of the airway that connects to the lungs." [GOC:dph]
is_a: GO:0030323 ! respiratory tube development
relationship: part_of GO:0060541 ! respiratory system development

[Term]
id: GO:0060434
name: bronchus morphogenesis
namespace: biological_process
def: "The process in which the bronchus is generated and organized. The bronchus is the portion of the airway that connects to the lungs." [GOC:dph]
is_a: GO:0009887 ! animal organ morphogenesis
is_a: GO:0035239 ! tube morphogenesis
relationship: part_of GO:0060433 ! bronchus development

[Term]
id: GO:0060435
name: bronchiole development
namespace: biological_process
def: "The biological process whose specific outcome is the progression of a bronchiole from an initial condition to its mature state. This process begins with the formation of the bronchiole and ends with the mature structure. A bronchiole is the first airway branch that no longer contains cartilage; it is a branch of the bronchi." [GOC:dph, GOC:mtg_lung]
is_a: GO:0030323 ! respiratory tube development
relationship: part_of GO:0030324 ! lung development

[Term]
id: GO:0060436
name: bronchiole morphogenesis
namespace: biological_process
def: "The process in which a bronchiole is generated and organized. A bronchiole is the first airway branch that no longer contains cartilage; it is a branch of the bronchi." [GOC:dph]
is_a: GO:0035239 ! tube morphogenesis
relationship: part_of GO:0060435 ! bronchiole development

[Term]
id: GO:0060437
name: lung growth
namespace: biological_process
def: "The increase in size or mass of a lung. In all air-breathing vertebrates the lungs are developed from the ventral wall of the oesophagus as a pouch which divides into two sacs. In amphibians and many reptiles the lungs retain very nearly this primitive sac-like character, but in the higher forms the connection with the esophagus becomes elongated into the windpipe and the inner walls of the sacs become more and more divided, until, in the mammals, the air spaces become minutely divided into tubes ending in small air cells, in the walls of which the blood circulates in a fine network of capillaries. In mammals the lungs are more or less divided into lobes, and each lung occupies a separate cavity in the thorax." [GOC:dph]
is_a: GO:0035265 ! organ growth
relationship: part_of GO:0030324 ! lung development

[Term]
id: GO:0060438
name: trachea development
namespace: biological_process
def: "The process whose specific outcome is the progression of a trachea over time, from its formation to the mature structure. The trachea is the portion of the airway that attaches to the bronchi as it branches." [GOC:dph]
is_a: GO:0048513 ! animal organ development
relationship: part_of GO:0060541 ! respiratory system development

[Term]
id: GO:0060439
name: trachea morphogenesis
namespace: biological_process
def: "The process in which a trachea is generated and organized. The trachea is the portion of the airway that attaches to the bronchi as it branches." [GOC:dph]
is_a: GO:0009887 ! animal organ morphogenesis
relationship: part_of GO:0060438 ! trachea development

[Term]
id: GO:0060440
name: trachea formation
namespace: biological_process
def: "The process pertaining to the initial formation of a trachea from unspecified parts. The process begins with the specific processes that contribute to the appearance of the discrete structure and ends when the trachea is recognizable. The trachea is the portion of the airway that attaches to the bronchi as it branches." [GOC:dph]
is_a: GO:0048645 ! animal organ formation
relationship: part_of GO:0060439 ! trachea morphogenesis

[Term]
id: GO:0060441
name: epithelial tube branching involved in lung morphogenesis
namespace: biological_process
def: "The process in which a highly ordered sequence of patterning events generates the branched epithelial tubes of the lung, consisting of reiterated combinations of bud outgrowth, elongation, and dichotomous subdivision of terminal units." [GOC:dph, GOC:mtg_lung]
synonym: "lung branching morphogenesis" EXACT [GOC:dph]
is_a: GO:0048754 ! branching morphogenesis of an epithelial tube
relationship: part_of GO:0060425 ! lung morphogenesis

[Term]
id: GO:0060442
name: branching involved in prostate gland morphogenesis
namespace: biological_process
def: "The process in which the branching structure of the prostate gland is generated and organized. A branch is a division or offshoot from a main stem." [GOC:dph]
synonym: "prostate branching" RELATED [GOC:dph]
synonym: "prostate gland branching morphogenesis" EXACT [GOC:dph]
is_a: GO:0060740 ! prostate gland epithelium morphogenesis
is_a: GO:0061138 ! morphogenesis of a branching epithelium

[Term]
id: GO:0060443
name: mammary gland morphogenesis
namespace: biological_process
def: "The process in which anatomical structures of the mammary gland are generated and organized. Morphogenesis refers to the creation of shape. The mammary gland is a large compound sebaceous gland that in female mammals is modified to secrete milk." [GOC:dph]
is_a: GO:0022612 ! gland morphogenesis
relationship: part_of GO:0030879 ! mammary gland development

[Term]
id: GO:0060444
name: branching involved in mammary gland duct morphogenesis
namespace: biological_process
def: "The process in which the branching structure of the mammary gland duct is generated and organized. The mammary gland is a large compound sebaceous gland that in female mammals is modified to secrete milk." [GOC:dph]
synonym: "mammary gland branching morphogenesis" EXACT [GOC:dph]
is_a: GO:0048754 ! branching morphogenesis of an epithelial tube
relationship: part_of GO:0060603 ! mammary gland duct morphogenesis

[Term]
id: GO:0060445
name: branching involved in salivary gland morphogenesis
namespace: biological_process
def: "The process in which the branching structure of the salivary gland is generated and organized." [GOC:dph]
is_a: GO:0061138 ! morphogenesis of a branching epithelium
relationship: part_of GO:0007435 ! salivary gland morphogenesis

[Term]
id: GO:0060446
name: branching involved in open tracheal system development
namespace: biological_process
def: "The process in which the anatomical structures of branches in the open tracheal system are generated and organized." [GOC:dph]
is_a: GO:0048754 ! branching morphogenesis of an epithelial tube
relationship: part_of GO:0007424 ! open tracheal system development

[Term]
id: GO:0060447
name: bud outgrowth involved in lung branching
namespace: biological_process
def: "The process in which a region of the lung epithelium initiates an outgrowth." [GOC:dph, GOC:mtg_lung]
synonym: "bud formation involved in lung branching" EXACT [GOC:dph, GOC:mtg_lung]
is_a: GO:0060602 ! branch elongation of an epithelium
relationship: part_of GO:0060441 ! epithelial tube branching involved in lung morphogenesis

[Term]
id: GO:0060448
name: dichotomous subdivision of terminal units involved in lung branching
namespace: biological_process
def: "The process in which a lung bud bifurcates." [GOC:dph, GOC:mtg_lung]
synonym: "bud bifurcation involved in lung branching" EXACT [GOC:dph, GOC:mtg_lung]
is_a: GO:0060600 ! dichotomous subdivision of an epithelial terminal unit
relationship: part_of GO:0060441 ! epithelial tube branching involved in lung morphogenesis

[Term]
id: GO:0060449
name: bud elongation involved in lung branching
namespace: biological_process
def: "The process in which a bud in the lung grows out from the point where it is formed." [GOC:dph, GOC:mtg_lung]
is_a: GO:0060602 ! branch elongation of an epithelium
relationship: part_of GO:0060441 ! epithelial tube branching involved in lung morphogenesis

[Term]
id: GO:0060450
name: positive regulation of hindgut contraction
namespace: biological_process
def: "Any process that increases the frequency, rate or extent of muscle contraction of the hindgut, the posterior part of the alimentary canal, including the rectum, and the large intestine." [GOC:dph, GOC:tb]
is_a: GO:0043134 ! regulation of hindgut contraction
is_a: GO:0045987 ! positive regulation of smooth muscle contraction
is_a: GO:0060456 ! positive regulation of digestive system process
relationship: positively_regulates GO:0043133 ! hindgut contraction

[Term]
id: GO:0060451
name: negative regulation of hindgut contraction
namespace: biological_process
def: "Any process that decreases the frequency, rate or extent of muscle contraction of the hindgut, the posterior part of the alimentary canal, including the rectum, and the large intestine." [GOC:dph, GOC:tb]
is_a: GO:0043134 ! regulation of hindgut contraction
is_a: GO:0045986 ! negative regulation of smooth muscle contraction
is_a: GO:0060457 ! negative regulation of digestive system process
relationship: negatively_regulates GO:0043133 ! hindgut contraction

[Term]
id: GO:0060452
name: positive regulation of cardiac muscle contraction
namespace: biological_process
def: "Any process that increases the frequency, rate or extent of cardiac muscle contraction." [GOC:dph, GOC:tb]
is_a: GO:0045823 ! positive regulation of heart contraction
is_a: GO:0045989 ! positive regulation of striated muscle contraction
is_a: GO:0055117 ! regulation of cardiac muscle contraction
relationship: positively_regulates GO:0060048 ! cardiac muscle contraction

[Term]
id: GO:0060453
name: regulation of gastric acid secretion
namespace: biological_process
def: "Any process that modulates the rate frequency or extent of gastric secretion. Gastric secretion is the regulated release of gastric acid (hydrochloric acid) by parietal or oxyntic cells during digestion." [GOC:dph, GOC:tb]
is_a: GO:0044058 ! regulation of digestive system process
is_a: GO:0051046 ! regulation of secretion
relationship: regulates GO:0001696 ! gastric acid secretion

[Term]
id: GO:0060454
name: positive regulation of gastric acid secretion
namespace: biological_process
def: "Any process that increases the rate frequency or extent of gastric secretion. Gastric secretion is the regulated release of gastric acid (hydrochloric acid) by parietal or oxyntic cells during digestion." [GOC:dph, GOC:tb]
is_a: GO:0051047 ! positive regulation of secretion
is_a: GO:0060453 ! regulation of gastric acid secretion
is_a: GO:0060456 ! positive regulation of digestive system process
relationship: positively_regulates GO:0001696 ! gastric acid secretion

[Term]
id: GO:0060455
name: negative regulation of gastric acid secretion
namespace: biological_process
def: "Any process that decreases the rate frequency or extent of gastric secretion. Gastric secretion is the regulated release of gastric acid (hydrochloric acid) by parietal or oxyntic cells during digestion." [GOC:dph, GOC:tb]
is_a: GO:0051048 ! negative regulation of secretion
is_a: GO:0060453 ! regulation of gastric acid secretion
is_a: GO:0060457 ! negative regulation of digestive system process
relationship: negatively_regulates GO:0001696 ! gastric acid secretion

[Term]
id: GO:0060456
name: positive regulation of digestive system process
namespace: biological_process
def: "Any process that increases the frequency, rate or extent of a digestive system process, a physical, chemical, or biochemical process carried out by living organisms to break down ingested nutrients into components that may be easily absorbed and directed into metabolism." [GOC:dph, GOC:tb]
is_a: GO:0044058 ! regulation of digestive system process
is_a: GO:0051240 ! positive regulation of multicellular organismal process
relationship: positively_regulates GO:0022600 ! digestive system process

[Term]
id: GO:0060457
name: negative regulation of digestive system process
namespace: biological_process
def: "Any process that decreases the frequency, rate or extent of a digestive system process, a physical, chemical, or biochemical process carried out by living organisms to break down ingested nutrients into components that may be easily absorbed and directed into metabolism." [GOC:dph, GOC:tb]
is_a: GO:0044058 ! regulation of digestive system process
is_a: GO:0051241 ! negative regulation of multicellular organismal process
relationship: negatively_regulates GO:0022600 ! digestive system process

[Term]
id: GO:0060458
name: right lung development
namespace: biological_process
def: "The biological process whose specific outcome is the progression of a right lung from an initial condition to its mature state. This process begins with the formation of the right lung and ends with the mature structure. The right lung is the lung which is on the right side of the anterior posterior axis looking from a dorsal to ventral aspect." [GOC:dph, GOC:mtg_lung]
synonym: "right pulmonary development" EXACT [GOC:dph, GOC:mtg_lung]
is_a: GO:0030324 ! lung development

[Term]
id: GO:0060459
name: left lung development
namespace: biological_process
def: "The biological process whose specific outcome is the progression of a left lung from an initial condition to its mature state. This process begins with the formation of the left lung and ends with the mature structure. The left lung is the lung which is on the left side of the anterior posterior axis looking from a dorsal to ventral aspect." [GOC:dph, GOC:mtg_lung]
synonym: "left pulmonary development" EXACT [GOC:dph]
is_a: GO:0030324 ! lung development

[Term]
id: GO:0060460
name: left lung morphogenesis
namespace: biological_process
def: "The process in which anatomical structures of the left lung are generated and organized." [GOC:dph]
is_a: GO:0060425 ! lung morphogenesis
relationship: part_of GO:0060459 ! left lung development

[Term]
id: GO:0060461
name: right lung morphogenesis
namespace: biological_process
def: "The process in which anatomical structures of the right lung are generated and organized." [GOC:dph, GOC:mtg_lung]
is_a: GO:0060425 ! lung morphogenesis
relationship: part_of GO:0060458 ! right lung development

[Term]
id: GO:0060462
name: lung lobe development
namespace: biological_process
def: "The biological process whose specific outcome is the progression of a lung lobe from an initial condition to its mature state. This process begins with the formation of a lung lobe by branching morphogenesis and ends with the mature structure. A lung lobe is one of the rounded projections that compose the lung." [GOC:dph]
is_a: GO:0048856 ! anatomical structure development
relationship: part_of GO:0030324 ! lung development

[Term]
id: GO:0060463
name: lung lobe morphogenesis
namespace: biological_process
def: "The process in which the anatomical structures of a lung lobe are generated and organized. A lung lobe is a projection that extends from the lung." [GOC:dph]
is_a: GO:0009653 ! anatomical structure morphogenesis
relationship: part_of GO:0060425 ! lung morphogenesis
relationship: part_of GO:0060462 ! lung lobe development

[Term]
id: GO:0060464
name: lung lobe formation
namespace: biological_process
def: "The developmental process pertaining to the initial formation of a lung lobe from unspecified parts. This process begins with the specific processes that contribute to the appearance of the lobe and ends when the structural rudiment is recognizable. A lung lobe is a projection that extends from the lung." [GOC:dph]
is_a: GO:0048646 ! anatomical structure formation involved in morphogenesis
relationship: part_of GO:0060463 ! lung lobe morphogenesis

[Term]
id: GO:0060465
name: pharynx development
namespace: biological_process
def: "The biological process whose specific outcome is the progression of a pharynx from an initial condition to its mature state. The pharynx is the part of the digestive system immediately posterior to the mouth." [GOC:dph, GOC:rk]
synonym: "pharyngeal development" RELATED []
is_a: GO:0048856 ! anatomical structure development
relationship: part_of GO:0048565 ! digestive tract development

[Term]
id: GO:0060466
name: activation of meiosis involved in egg activation
namespace: biological_process
def: "Any process that starts the inactive process of meiosis in an egg after the egg has been fertilized or physiologically activated. Eggs generally arrest in meiosis and complete the process after activation." [GOC:dph]
synonym: "reactivation of meiosis after fertilization" NARROW [GOC:dph]
synonym: "resumption of meiosis involved in egg activation" EXACT [GOC:dph]
is_a: GO:0022414 ! reproductive process
is_a: GO:0090427 ! activation of meiosis
relationship: part_of GO:0007343 ! egg activation

[Term]
id: GO:0060467
name: negative regulation of fertilization
namespace: biological_process
def: "Any process that decreases the rate, frequency or extent of fertilization. Fertilization is the union of gametes of opposite sexes during the process of sexual reproduction to form a zygote. It involves the fusion of the gametic nuclei (karyogamy) and cytoplasm (plasmogamy)." [GOC:dph]
is_a: GO:0080154 ! regulation of fertilization
is_a: GO:2000242 ! negative regulation of reproductive process
relationship: negatively_regulates GO:0009566 ! fertilization

[Term]
id: GO:0060468
name: prevention of polyspermy
namespace: biological_process
def: "The negative regulation of fertilization process that takes place as part of egg activation, ensuring that only a single sperm fertilizes the egg." [GOC:dph]
synonym: "negative regulation of fertilization involved in egg activation" EXACT [GOC:dph]
synonym: "polyspermy block" EXACT [GOC:dph]
is_a: GO:0022414 ! reproductive process
is_a: GO:0060467 ! negative regulation of fertilization
relationship: part_of GO:0007343 ! egg activation

[Term]
id: GO:0060469
name: obsolete positive regulation of transcription involved in egg activation
namespace: biological_process
def: "OBSOLETE. Any process that increases the rate, frequency or extent of transcription as a part of the process of egg activation." [GOC:dph]
comment: This term was obsoleted because it represents GO-CAM model.
synonym: "activation of the egg genome" RELATED [GOC:dph]
synonym: "activation of the maternal genome" RELATED [GOC:dph]
is_obsolete: true

[Term]
id: GO:0060470
name: positive regulation of cytosolic calcium ion concentration involved in egg activation
namespace: biological_process
def: "The process that increases the concentration of calcium ions in the cytosol after fertilization or the physiological activation of an egg." [GOC:dph]
synonym: "elevation of cytosolic calcium ion concentration involved in egg activation" EXACT []
is_a: GO:0007204 ! positive regulation of cytosolic calcium ion concentration
is_a: GO:0022414 ! reproductive process
relationship: part_of GO:0007343 ! egg activation

[Term]
id: GO:0060471
name: cortical granule exocytosis
namespace: biological_process
def: "The process of secretion by a cell that results in the release of intracellular molecules contained within a cortical granule by fusion of the vesicle with the plasma membrane of a cell. A cortical granule is a specialized secretory vesicle that is released during egg activation that changes the surface of the egg to prevent polyspermy." [GOC:dph]
synonym: "cortical granule release" RELATED [GOC:dph]
synonym: "cortical reaction" RELATED [PMID:22088197]
is_a: GO:0017156 ! calcium-ion regulated exocytosis
is_a: GO:0022414 ! reproductive process
relationship: part_of GO:0060468 ! prevention of polyspermy

[Term]
id: GO:0060472
name: positive regulation of cortical granule exocytosis by positive regulation of cytosolic calcium ion concentration
namespace: biological_process
def: "Any process that activates or increases the frequency, rate or extent of cortical granule exocytosis by directing movement of calcium ions (Ca2+) into the cytosol." [GOC:dph]
synonym: "positive regulation of cortical granule exocytosis by elevation of cytosolic calcium ion concentration" EXACT []
is_a: GO:0045956 ! positive regulation of calcium ion-dependent exocytosis
is_a: GO:0050865 ! regulation of cell activation
is_a: GO:0060470 ! positive regulation of cytosolic calcium ion concentration involved in egg activation
is_a: GO:2000243 ! positive regulation of reproductive process
relationship: positively_regulates GO:0060471 ! cortical granule exocytosis

[Term]
id: GO:0060473
name: cortical granule
namespace: cellular_component
def: "A secretory vesicle that is stored under the cell membrane of an egg. These vesicles fuse with the egg plasma membrane as part of egg activation and are part of the block to polyspermy." [GOC:dph]
synonym: "cortical vesicle" RELATED [GOC:dph]
is_a: GO:0030141 ! secretory granule

[Term]
id: GO:0060474
name: positive regulation of flagellated sperm motility involved in capacitation
namespace: biological_process
def: "The process in which the controlled movement of a flagellated sperm cell is initiated as part of the process required for flagellated sperm to reach fertilization competence." [GOC:cilia, GOC:dph, GOC:krc]
synonym: "positive regulation of sperm motility involved in capacitation" RELATED []
is_a: GO:0022414 ! reproductive process
is_a: GO:1902093 ! positive regulation of flagellated sperm motility
relationship: part_of GO:0048240 ! sperm capacitation

[Term]
id: GO:0060475
name: obsolete positive regulation of actin filament polymerization involved in acrosome reaction
namespace: biological_process
def: "OBSOLETE. Any process that activates or increases the frequency, rate or extent of actin polymerization as part of the acrosome reaction." [GOC:dph]
comment: The reason for obsoletion is that this term is pre-composed and should be represented as a GO-CAM model.
synonym: "positive regulation of actin polymerization involved in acrosome reaction" RELATED [GOC:dph]
is_obsolete: true

[Term]
id: GO:0060476
name: protein localization involved in acrosome reaction
namespace: biological_process
def: "The actin-based process in which a protein is transported to, or maintained in, a specific location in the sperm as part of the acrosome reaction." [GOC:dph]
synonym: "protein localisation involved in acrosome reaction" EXACT [GOC:mah]
is_a: GO:0008104 ! protein localization
is_a: GO:0022414 ! reproductive process
is_a: GO:0030029 ! actin filament-based process
relationship: part_of GO:0007340 ! acrosome reaction

[Term]
id: GO:0060477
name: obsolete peptidyl-serine phosphorylation involved in acrosome reaction
namespace: biological_process
def: "OBSOLETE. The phosphorylation of peptidyl-serine to form peptidyl-O-phospho-L-serine that is part of the acrosome reaction." [GOC:dph]
comment: The reason for obsoletion is that this term does not represent a specific process.
is_obsolete: true

[Term]
id: GO:0060478
name: acrosomal vesicle exocytosis
namespace: biological_process
def: "The calcium ion regulated exocytosis which results in fusion of the acrosomal vesicle with the plasma membrane of the sperm as part of the acrosome reaction." [GOC:dph]
synonym: "acrosomal granule exocytosis" RELATED [GOC:dph]
synonym: "acrosome exocytosis" EXACT [GOC:dph]
is_a: GO:0017156 ! calcium-ion regulated exocytosis
is_a: GO:0022414 ! reproductive process
relationship: part_of GO:0007340 ! acrosome reaction

[Term]
id: GO:0060479
name: lung cell differentiation
namespace: biological_process
def: "The process in which relatively unspecialized cells, e.g. embryonic or regenerative cells, acquire specialized structural and/or functional features of a mature cell found in the lung. Differentiation includes the processes involved in commitment of a cell to a specific fate." [GOC:dph, GOC:mtg_lung]
synonym: "pulmonary cell differentiation" EXACT [GOC:dph]
is_a: GO:0030154 ! cell differentiation
relationship: part_of GO:0030324 ! lung development

[Term]
id: GO:0060480
name: lung goblet cell differentiation
namespace: biological_process
def: "The process in which a relatively unspecialized cell acquires specialized features of a lung goblet cell. A goblet cell is a cell of the epithelial lining that produces and secretes mucins." [GOC:dph, GOC:mtg_lung]
synonym: "pulmonary goblet cell differentiation" EXACT []
is_a: GO:0002067 ! glandular epithelial cell differentiation
is_a: GO:0061140 ! lung secretory cell differentiation
relationship: part_of GO:0060481 ! lobar bronchus epithelium development

[Term]
id: GO:0060481
name: lobar bronchus epithelium development
namespace: biological_process
def: "The biological process whose specific outcome is the progression of a lobar bronchus epithelium from an initial condition to its mature state. This process begins with the formation of the lobar bronchus epithelium and ends with the mature structure. The lobar bronchus epithelium is the tissue made up of epithelial cells that lines the inside of the lobar bronchus." [GOC:dph, GOC:mtg_lung]
is_a: GO:0060428 ! lung epithelium development
relationship: part_of GO:0060482 ! lobar bronchus development

[Term]
id: GO:0060482
name: lobar bronchus development
namespace: biological_process
def: "The biological process whose specific outcome is the progression of a lobar bronchus from an initial condition to its mature state. This process begins with the formation of the lobar bronchus and ends with the mature structure. The lobar bronchus is the major airway within the respiratory tree that starts by division of the principal bronchi on both sides and ends at the point of its own subdivision into tertiary or segmental bronchi." [GOC:dph, GOC:mtg_lung]
is_a: GO:0060433 ! bronchus development

[Term]
id: GO:0060483
name: lobar bronchus mesenchyme development
namespace: biological_process
def: "The biological process whose specific outcome is the progression of a lobar bronchus mesenchyme from an initial condition to its mature state. This process begins with the formation of the lobar bronchus mesenchyme and ends with the mature structure. The lobar bronchus mesenchyme is the mass of tissue composed of mesenchymal cells in the lobar bronchus." [GOC:dph, GOC:mtg_lung]
is_a: GO:0060484 ! lung-associated mesenchyme development
relationship: part_of GO:0060482 ! lobar bronchus development

[Term]
id: GO:0060484
name: lung-associated mesenchyme development
namespace: biological_process
def: "The biological process whose specific outcome is the progression of a lung-associated mesenchyme from an initial condition to its mature state. This process begins with the formation of lung-associated mesenchyme and ends with the mature structure. Lung-associated mesenchyme is the tissue made up of loosely connected mesenchymal cells in the lung." [GOC:dph, GOC:mtg_lung]
synonym: "lung mesenchyme development" EXACT [GOC:dph]
synonym: "pulmonary mesenchyme development" EXACT [GOC:dph]
is_a: GO:0060485 ! mesenchyme development
relationship: part_of GO:0030324 ! lung development

[Term]
id: GO:0060485
name: mesenchyme development
namespace: biological_process
def: "The process whose specific outcome is the progression of a mesenchymal tissue over time, from its formation to the mature structure. A mesenchymal tissue is made up of loosely packed stellate cells." [GOC:dph]
synonym: "mesenchymal development" EXACT [GOC:dph]
is_a: GO:0009888 ! tissue development
relationship: part_of GO:0048513 ! animal organ development

[Term]
id: GO:0060486
name: club cell differentiation
namespace: biological_process
def: "The process in which a relatively unspecialized cell acquires specialized features of a club cell. A club cell is an unciliated epithelial cell found in the respiratory and terminal bronchioles." [GOC:dph, GOC:mtg_lung, PMID:28144783]
synonym: "Clara cell differentiation" EXACT [PMID:28144783]
is_a: GO:0060487 ! lung epithelial cell differentiation

[Term]
id: GO:0060487
name: lung epithelial cell differentiation
namespace: biological_process
def: "The process in which a relatively unspecialized cell acquires specialized features of an epithelial cell that contributes to the epithelium of the lung." [GOC:dph]
synonym: "pulmonary epithelial cell differentiation" RELATED [GOC:dph]
is_a: GO:0030855 ! epithelial cell differentiation
is_a: GO:0060479 ! lung cell differentiation
relationship: part_of GO:0060428 ! lung epithelium development

[Term]
id: GO:0060488
name: orthogonal dichotomous subdivision of terminal units involved in lung branching morphogenesis
namespace: biological_process
def: "The process in which a lung bud bifurcates perpendicular to the plane of the previous bud." [GOC:dph, GOC:mtg_lung]
synonym: "perpendicular dichotomous subdivision of terminal units involved in lung branching morphogenesis" EXACT [GOC:dph]
is_a: GO:0060448 ! dichotomous subdivision of terminal units involved in lung branching

[Term]
id: GO:0060489
name: planar dichotomous subdivision of terminal units involved in lung branching morphogenesis
namespace: biological_process
def: "The process in which a lung bud bifurcates parallel to the plane of the previous bud." [GOC:dph, GOC:mtg_lung]
is_a: GO:0060448 ! dichotomous subdivision of terminal units involved in lung branching

[Term]
id: GO:0060490
name: lateral sprouting involved in lung morphogenesis
namespace: biological_process
def: "The process in which a branch forms along the side of the lung epithelial tube." [GOC:dph, GOC:mtg_lung]
is_a: GO:0060601 ! lateral sprouting from an epithelium
relationship: part_of GO:0060441 ! epithelial tube branching involved in lung morphogenesis

[Term]
id: GO:0060491
name: regulation of cell projection assembly
namespace: biological_process
def: "Any process that modulates the rate, frequency, or extent of cell projection assembly." [GOC:dph, GOC:tb]
synonym: "regulation of cell projection formation" RELATED [GOC:dph, GOC:tb]
is_a: GO:0031344 ! regulation of cell projection organization
is_a: GO:0044087 ! regulation of cellular component biogenesis
relationship: regulates GO:0030031 ! cell projection assembly

[Term]
id: GO:0060492
name: lung induction
namespace: biological_process
def: "The close range interaction of two or more cells or tissues that causes the cells of the foregut to change their fates and specify the development of the lung." [GOC:dph]
is_a: GO:0001759 ! organ induction
is_a: GO:0045995 ! regulation of embryonic development
is_a: GO:0061046 ! regulation of branching involved in lung morphogenesis
relationship: positively_regulates GO:0060424 ! lung field specification

[Term]
id: GO:0060493
name: mesenchymal-endodermal cell signaling involved in lung induction
namespace: biological_process
def: "Any process that mediates the transfer of information from a mesenchymal cell to an endodermal cell in the foregut and contributes to the formation of the lung bud." [GOC:dph, GOC:mtg_lung]
synonym: "mesenchymal-endodermal cell signalling involved in lung induction" EXACT [GOC:mah]
is_a: GO:0060494 ! inductive mesenchymal-endodermal cell signaling
is_a: GO:0060496 ! mesenchymal-epithelial cell signaling involved in lung development
is_a: GO:0060497 ! mesenchymal-endodermal cell signaling
relationship: part_of GO:0060492 ! lung induction

[Term]
id: GO:0060494
name: inductive mesenchymal-endodermal cell signaling
namespace: biological_process
def: "Any process that mediates the transfer of information from a mesenchymal cell to an endodermal cell changing the fate of the endodermal cell." [GOC:dph, GOC:mtg_lung]
synonym: "inductive mesenchymal-endodermal cell signalling" EXACT [GOC:mah]
is_a: GO:0031129 ! inductive cell-cell signaling

[Term]
id: GO:0060495
name: cell-cell signaling involved in lung development
namespace: biological_process
def: "Any process that mediates the transfer of information from one cell to another and contributes to the progression of the lung, from its initial state to the mature structure." [GOC:dph, GOC:mtg_lung]
synonym: "cell-cell signalling involved in lung development" EXACT [GOC:mah]
is_a: GO:0007267 ! cell-cell signaling
relationship: part_of GO:0030324 ! lung development

[Term]
id: GO:0060496
name: mesenchymal-epithelial cell signaling involved in lung development
namespace: biological_process
def: "Any process that mediates the transfer of information from a mesenchymal cell to an epithelial cell and contributes to the development of the lung." [GOC:dph, GOC:mtg_lung]
synonym: "mesenchymal-epithelial cell signalling involved in lung development" EXACT [GOC:mah]
is_a: GO:0060495 ! cell-cell signaling involved in lung development
is_a: GO:0060638 ! mesenchymal-epithelial cell signaling

[Term]
id: GO:0060497
name: mesenchymal-endodermal cell signaling
namespace: biological_process
def: "Any process that mediates the transfer of information between a mesenchymal cell and an endodermal cell." [GOC:dph]
synonym: "mesenchymal-endodermal cell signalling" EXACT [GOC:mah]
is_a: GO:0007267 ! cell-cell signaling

[Term]
id: GO:0060498
name: retinoic acid receptor signaling pathway involved in lung bud formation
namespace: biological_process
def: "The series of molecular signals generated as a consequence of a retinoic acid receptor binding to one of its physiological ligands contributing to the formation of the primary lung bud." [GOC:dph, GOC:mtg_lung]
synonym: "retinoic acid receptor signalling pathway involved in lung bud formation" EXACT [GOC:mah]
is_a: GO:0048384 ! retinoic acid receptor signaling pathway
relationship: part_of GO:0060431 ! primary lung bud formation

[Term]
id: GO:0060499
name: fibroblast growth factor receptor signaling pathway involved in lung induction
namespace: biological_process
def: "The series of molecular signals generated as a consequence of a fibroblast growth factor-type receptor binding to one of its physiological ligands resulting in the formation of the lung bud along the lateral-esophageal sulcus." [GOC:dph, GOC:mtg_lung]
synonym: "fibroblast growth factor receptor signalling pathway involved in lung induction" EXACT [GOC:mah]
is_a: GO:0008543 ! fibroblast growth factor receptor signaling pathway
is_a: GO:0031131 ! reception of an inductive signal
relationship: part_of GO:0060493 ! mesenchymal-endodermal cell signaling involved in lung induction

[Term]
id: GO:0060500
name: obsolete regulation of transcription from RNA polymerase II promoter involved in lung bud formation
namespace: biological_process
def: "OBSOLETE. Any process that modulates the frequency, rate or extent of transcription from an RNA polymerase II promoter that contributes to the branching morphogenesis by which the initial primordium of the lung is formed." [GOC:dph, GOC:mtg_lung]
comment: This term was obsoleted because it represents a GO-CAM model.
is_obsolete: true
consider: GO:0006357
consider: GO:0060431

[Term]
id: GO:0060501
name: positive regulation of epithelial cell proliferation involved in lung morphogenesis
namespace: biological_process
def: "Any process that increases the rate or frequency of epithelial cell proliferation that results in the lung attaining its shape." [GOC:dph]
is_a: GO:0050679 ! positive regulation of epithelial cell proliferation
is_a: GO:2000794 ! regulation of epithelial cell proliferation involved in lung morphogenesis
relationship: positively_regulates GO:0060502 ! epithelial cell proliferation involved in lung morphogenesis

[Term]
id: GO:0060502
name: epithelial cell proliferation involved in lung morphogenesis
namespace: biological_process
def: "The multiplication or reproduction of epithelial cells, resulting in the expansion of a cell population that contributes to the shaping of the lung." [GOC:dph]
is_a: GO:0050673 ! epithelial cell proliferation
relationship: part_of GO:0060425 ! lung morphogenesis
relationship: part_of GO:0060428 ! lung epithelium development

[Term]
id: GO:0060503
name: bud dilation involved in lung branching
namespace: biological_process
def: "The process in which a bud in the lung increases radially." [GOC:dph]
synonym: "bud expansion" EXACT [GOC:dph]
is_a: GO:0003401 ! axis elongation
relationship: part_of GO:0060441 ! epithelial tube branching involved in lung morphogenesis

[Term]
id: GO:0060504
name: positive regulation of epithelial cell proliferation involved in lung bud dilation
namespace: biological_process
def: "Any process that increases the rate or frequency of epithelial cell proliferation that results in the lung bud increasing in size radially." [GOC:dph]
is_a: GO:0048639 ! positive regulation of developmental growth
is_a: GO:0060501 ! positive regulation of epithelial cell proliferation involved in lung morphogenesis
is_a: GO:0061047 ! positive regulation of branching involved in lung morphogenesis
relationship: positively_regulates GO:0060505 ! epithelial cell proliferation involved in lung bud dilation

[Term]
id: GO:0060505
name: epithelial cell proliferation involved in lung bud dilation
namespace: biological_process
def: "The multiplication or reproduction of epithelial cells that contribute to the radial growth of a lung bud." [GOC:dph]
is_a: GO:0060502 ! epithelial cell proliferation involved in lung morphogenesis
relationship: part_of GO:0060503 ! bud dilation involved in lung branching

[Term]
id: GO:0060506
name: smoothened signaling pathway involved in lung development
namespace: biological_process
def: "The series of molecular signals generated as a consequence of activation of the transmembrane Smoothened-type protein. This process contributes to lung development." [GOC:dph, GOC:mtg_lung]
synonym: "hedgehog signaling pathway involved in lung development" EXACT [GOC:bf, GOC:ecd]
synonym: "hh signaling pathway involved in lung development" EXACT [GOC:bf, GOC:ecd]
synonym: "smoothened signalling pathway involved in lung development" EXACT [GOC:mah]
is_a: GO:0007224 ! smoothened signaling pathway
relationship: part_of GO:0060495 ! cell-cell signaling involved in lung development

[Term]
id: GO:0060507
name: epidermal growth factor receptor signaling pathway involved in lung development
namespace: biological_process
def: "The series of molecular signals generated as a consequence of an epidermal growth factor-type receptor binding to one of its physiological ligands. This process contributes to lung development." [GOC:dph, GOC:mtg_lung]
synonym: "epidermal growth factor receptor signalling pathway involved in lung development" EXACT [GOC:mah]
is_a: GO:0007173 ! epidermal growth factor receptor signaling pathway
relationship: part_of GO:0060495 ! cell-cell signaling involved in lung development

[Term]
id: GO:0060508
name: lung basal cell differentiation
namespace: biological_process
def: "The process in which relatively unspecialized cells, e.g. embryonic or regenerative cells, acquire specialized structural and/or functional features of a mature basal cell found in the lung. Differentiation includes the processes involved in commitment of a cell to a specific fate. A basal cell is an epithelial stem cell." [GOC:dph, GOC:mtg_lung]
synonym: "pulmonary basal cell differentiation" BROAD [GOC:dph, GOC:mtg_lung]
is_a: GO:0060479 ! lung cell differentiation
relationship: part_of GO:0060428 ! lung epithelium development

[Term]
id: GO:0060509
name: type I pneumocyte differentiation
namespace: biological_process
def: "The process in which a relatively unspecialized cell acquires specialized features of a type I pneumocyte. A type I pneumocyte is a flattened cell with greatly attenuated cytoplasm and a paucity of organelles." [GOC:dph, GOC:mtg_lung, ISBN:0721662544]
synonym: "membranous pneumocyte differentiation" EXACT [GOC:dph, ISBN:0721662544]
synonym: "small alveolar cell differentiation" RELATED [GOC:dph, ISBN:0721662544]
synonym: "squamous alveolar cell differentiation" RELATED [GOC:dph, ISBN:0721662544]
is_a: GO:0060487 ! lung epithelial cell differentiation

[Term]
id: GO:0060510
name: type II pneumocyte differentiation
namespace: biological_process
def: "The process in which a relatively unspecialized cell acquires specialized features of a type II pneumocyte. A type II pneumocyte is a surfactant secreting cell that contains abundant cytoplasm containing numerous lipid-rich multilamellar bodies." [GOC:dph, GOC:mtg_lung, ISBN:0721662544]
synonym: "granular pneumocyte differentiation" RELATED [GOC:dph, ISBN:0721662544]
synonym: "great alveolar cell differentiation" EXACT [GOC:dph, ISBN:0721662544]
synonym: "large alveolar cell differentiation" RELATED [GOC:dph, ISBN:0721662544]
is_a: GO:0061140 ! lung secretory cell differentiation

[Term]
id: GO:0060511
name: obsolete creation of an inductive signal by a mesenchymal cell involved in lung induction
namespace: biological_process
def: "OBSOLETE. The process in which splanchnic mesenchymal cells send a signal over a short range to endodermal cells inducing them to form the primary lung bud." [GOC:dph, GOC:mtg_lung]
comment: The reason for obsoletion is that the term is not clearly defined and there is no annotations.
is_obsolete: true

[Term]
id: GO:0060512
name: prostate gland morphogenesis
namespace: biological_process
def: "The process in which the anatomical structures of a prostate gland are generated and organized." [GOC:dph, PMID:18977204]
is_a: GO:0003006 ! developmental process involved in reproduction
is_a: GO:0022612 ! gland morphogenesis
relationship: part_of GO:0030850 ! prostate gland development

[Term]
id: GO:0060513
name: prostatic bud formation
namespace: biological_process
def: "The morphogenetic process in which a region of the fetal urogenital sinus epithelium is specified to become the prostate, resulting in prostate bud outgrowth." [GOC:dph, PMID:18977204]
synonym: "primary prostate bud formation" EXACT [GOC:dph]
synonym: "prostate ductal budding" EXACT [GOC:dph, PMID:11401393]
synonym: "prostate gland formation" EXACT [GOC:dph]
is_a: GO:0016331 ! morphogenesis of embryonic epithelium
is_a: GO:0048645 ! animal organ formation
is_a: GO:0060572 ! morphogenesis of an epithelial bud
is_a: GO:0060601 ! lateral sprouting from an epithelium
is_a: GO:0060740 ! prostate gland epithelium morphogenesis

[Term]
id: GO:0060514
name: prostate induction
namespace: biological_process
def: "The close range interaction of the urogenital sinus mesenchyme and the urogenital sinus epithelium that causes the cells of the urogenital sinus epithelium to change their fates and specify the development of the prostate gland." [GOC:dph, PMID:18977204]
is_a: GO:0001759 ! organ induction
is_a: GO:0060685 ! regulation of prostatic bud formation
is_a: GO:1905332 ! positive regulation of morphogenesis of an epithelium
is_a: GO:2000243 ! positive regulation of reproductive process
relationship: positively_regulates GO:0060515 ! prostate field specification

[Term]
id: GO:0060515
name: prostate field specification
namespace: biological_process
def: "The process that results in the delineation of a specific region of the urogenital sinus epithelium into the area in which the prostate gland will develop." [GOC:dph, PMID:18977204]
is_a: GO:0003006 ! developmental process involved in reproduction
is_a: GO:0010092 ! specification of animal organ identity
relationship: part_of GO:0060513 ! prostatic bud formation

[Term]
id: GO:0060516
name: primary prostatic bud elongation
namespace: biological_process
def: "The increase in size of the prostatic bud as it forms." [GOC:dph, PMID:18977204]
synonym: "prostate bud elongation" BROAD [GOC:dph]
synonym: "prostate bud elongation involved in prostate morphogenesis" EXACT [GOC:dph]
is_a: GO:0060602 ! branch elongation of an epithelium
is_a: GO:0060737 ! prostate gland morphogenetic growth
is_a: GO:0060740 ! prostate gland epithelium morphogenesis

[Term]
id: GO:0060517
name: epithelial cell proliferation involved in prostatic bud elongation
namespace: biological_process
def: "The multiplication of epithelial cells, contributing to the expansion of the primary prostatic bud." [GOC:dph, PMID:18977204]
is_a: GO:0060767 ! epithelial cell proliferation involved in prostate gland development
relationship: part_of GO:0060516 ! primary prostatic bud elongation

[Term]
id: GO:0060518
name: cell migration involved in prostatic bud elongation
namespace: biological_process
def: "The orderly movement of epithelial cells from one site to another contributing to the elongation of the primary prostatic bud." [GOC:dph, PMID:18977204]
is_a: GO:0010631 ! epithelial cell migration
is_a: GO:0022414 ! reproductive process
relationship: part_of GO:0060516 ! primary prostatic bud elongation

[Term]
id: GO:0060519
name: cell adhesion involved in prostatic bud elongation
namespace: biological_process
def: "The attachment of a cell, either to another cell or to an underlying substrate such as the extracellular matrix, via cell adhesion molecules that contributes to the elongation of the primary prostatic bud." [GOC:dph, PMID:18977204]
is_a: GO:0007155 ! cell adhesion
is_a: GO:0022414 ! reproductive process
relationship: part_of GO:0060516 ! primary prostatic bud elongation

[Term]
id: GO:0060520
name: activation of prostate induction by androgen receptor signaling pathway
namespace: biological_process
def: "The series of molecular signals initiated by androgen binding to its receptor in the urogenital sinus mesenchyme that initiates prostate induction. Prostate induction is the close range interaction of the urogenital sinus mesenchyme and the urogenital sinus epithelium that causes the cells of the urogenital sinus epithelium to change their fates and specify the development of the prostate gland." [GOC:dph, GOC:tb, PMID:18977204]
synonym: "activation of prostate induction by androgen receptor signalling pathway" EXACT [GOC:mah]
is_a: GO:0010647 ! positive regulation of cell communication
is_a: GO:0023056 ! positive regulation of signaling
is_a: GO:0030521 ! androgen receptor signaling pathway
is_a: GO:0042659 ! regulation of cell fate specification
is_a: GO:0060685 ! regulation of prostatic bud formation
is_a: GO:0110110 ! positive regulation of animal organ morphogenesis
is_a: GO:1905332 ! positive regulation of morphogenesis of an epithelium
is_a: GO:2000243 ! positive regulation of reproductive process
relationship: positively_regulates GO:0060514 ! prostate induction

[Term]
id: GO:0060521
name: mesenchymal-epithelial cell signaling involved in prostate induction
namespace: biological_process
def: "Signaling at short range from urogenital sinus mesenchymal cells to cells of the urogenital epithelium resulting in the epithelial cells adopting a prostatic fate." [GOC:dph, PMID:18977204]
synonym: "mesenchymal-epithelial cell signalling involved in prostate induction" EXACT [GOC:mah]
is_a: GO:0003006 ! developmental process involved in reproduction
is_a: GO:0060522 ! inductive mesenchymal to epithelial cell signaling
is_a: GO:0060739 ! mesenchymal-epithelial cell signaling involved in prostate gland development
relationship: part_of GO:0060514 ! prostate induction

[Term]
id: GO:0060522
name: inductive mesenchymal to epithelial cell signaling
namespace: biological_process
def: "Signaling at short range from mesenchymal cells to cells of an epithelium that results in a developmental change in the epithelial cells." [GOC:dph]
synonym: "inductive mesenchymal to epithelial cell signalling" EXACT [GOC:mah]
is_a: GO:0031129 ! inductive cell-cell signaling

[Term]
id: GO:0060523
name: prostate epithelial cord elongation
namespace: biological_process
def: "The developmental growth process in which solid chords of prostate epithelium increase in length." [GOC:dph, PMID:18977204]
is_a: GO:0060602 ! branch elongation of an epithelium
is_a: GO:0060737 ! prostate gland morphogenetic growth
is_a: GO:0060740 ! prostate gland epithelium morphogenesis
relationship: part_of GO:0060442 ! branching involved in prostate gland morphogenesis

[Term]
id: GO:0060524
name: dichotomous subdivision of prostate epithelial cord terminal unit
namespace: biological_process
def: "The process in which a prostate epithelial cord bifurcates at its end." [GOC:dph, PMID:18977204]
synonym: "prostate epithelial cord bifurcation" EXACT [GOC:dph]
is_a: GO:0003006 ! developmental process involved in reproduction
is_a: GO:0060600 ! dichotomous subdivision of an epithelial terminal unit
relationship: part_of GO:0060442 ! branching involved in prostate gland morphogenesis

[Term]
id: GO:0060525
name: prostate glandular acinus development
namespace: biological_process
def: "The progression of a glandular acinus of the prostate gland over time, from its initial formation to the mature structure. The glandular acini are the saclike structures of the gland." [GOC:dph, PMID:18977204]
is_a: GO:0003006 ! developmental process involved in reproduction
is_a: GO:0048856 ! anatomical structure development
relationship: part_of GO:0030850 ! prostate gland development

[Term]
id: GO:0060526
name: prostate glandular acinus morphogenesis
namespace: biological_process
def: "The process in which the prostate glandular acini are generated and organized. The glandular acini are the saclike structures of the gland." [GOC:dph]
is_a: GO:0060740 ! prostate gland epithelium morphogenesis
relationship: part_of GO:0060525 ! prostate glandular acinus development

[Term]
id: GO:0060527
name: prostate epithelial cord arborization involved in prostate glandular acinus morphogenesis
namespace: biological_process
def: "The branching morphogenesis process in which the prostate epithelial cords branch freely to create the structure of the prostate acini." [GOC:dph, PMID:18977204]
is_a: GO:0060442 ! branching involved in prostate gland morphogenesis
relationship: part_of GO:0060526 ! prostate glandular acinus morphogenesis

[Term]
id: GO:0060528
name: secretory columnal luminar epithelial cell differentiation involved in prostate glandular acinus development
namespace: biological_process
def: "The process in which a relatively unspecialized epithelial cell acquires specialized features of a secretory columnal luminar epithelial cell of the prostate." [GOC:dph, PMID:18977204]
is_a: GO:0002067 ! glandular epithelial cell differentiation
is_a: GO:0060742 ! epithelial cell differentiation involved in prostate gland development
relationship: part_of GO:0060525 ! prostate glandular acinus development

[Term]
id: GO:0060529
name: squamous basal epithelial stem cell differentiation involved in prostate gland acinus development
namespace: biological_process
def: "The process in which a relatively unspecialized epithelial cell acquires specialized features of a squamous basal epithelial stem cell of the prostate." [GOC:dph, PMID:18977204]
is_a: GO:0002067 ! glandular epithelial cell differentiation
is_a: GO:0048863 ! stem cell differentiation
is_a: GO:0060742 ! epithelial cell differentiation involved in prostate gland development
relationship: part_of GO:0060525 ! prostate glandular acinus development

[Term]
id: GO:0060530
name: smooth muscle cell differentiation involved in prostate glandular acinus development
namespace: biological_process
def: "The process in which a relatively unspecialized cell acquires specialized features of a smooth muscle cell of the prostate glandular acinus." [GOC:dph, PMID:18977204]
is_a: GO:0003006 ! developmental process involved in reproduction
is_a: GO:0051145 ! smooth muscle cell differentiation
relationship: part_of GO:0060525 ! prostate glandular acinus development

[Term]
id: GO:0060531
name: neuroendocrine cell differentiation involved in prostate gland acinus development
namespace: biological_process
def: "The process in which relatively unspecialized cells acquires specialized structural and functions of a neuroendocrine cell of the prostate gland acinus." [GOC:dph, PMID:18977204]
is_a: GO:0060742 ! epithelial cell differentiation involved in prostate gland development
is_a: GO:0061101 ! neuroendocrine cell differentiation
relationship: part_of GO:0060525 ! prostate glandular acinus development

[Term]
id: GO:0060532
name: bronchus cartilage development
namespace: biological_process
def: "The process whose specific outcome is the progression of lung cartilage over time, from its formation to the mature structure. Cartilage is a connective tissue dominated by extracellular matrix containing collagen type II and large amounts of proteoglycan, particularly chondroitin sulfate." [GOC:dph, GOC:mtg_lung]
synonym: "pulmonary cartilage development" EXACT []
is_a: GO:0051216 ! cartilage development
relationship: part_of GO:0060433 ! bronchus development

[Term]
id: GO:0060533
name: bronchus cartilage morphogenesis
namespace: biological_process
def: "The process in which the bronchus cartilage is generated and organized. The bronchus cartilage is the connective tissue of the portion of the airway that connects to the lungs." [GOC:dph]
is_a: GO:0060536 ! cartilage morphogenesis
relationship: part_of GO:0060434 ! bronchus morphogenesis
relationship: part_of GO:0060532 ! bronchus cartilage development

[Term]
id: GO:0060534
name: trachea cartilage development
namespace: biological_process
def: "The process whose specific outcome is the progression of the tracheal cartilage over time, from its formation to the mature structure. Cartilage is a connective tissue dominated by extracellular matrix containing collagen type II and large amounts of proteoglycan, particularly chondroitin sulfate." [GOC:dph]
is_a: GO:0051216 ! cartilage development
relationship: part_of GO:0060438 ! trachea development

[Term]
id: GO:0060535
name: trachea cartilage morphogenesis
namespace: biological_process
def: "The process in which the anatomical structures of cartilage in the trachea are generated and organized." [GOC:dph]
is_a: GO:0060536 ! cartilage morphogenesis
relationship: part_of GO:0060439 ! trachea morphogenesis
relationship: part_of GO:0060534 ! trachea cartilage development

[Term]
id: GO:0060536
name: cartilage morphogenesis
namespace: biological_process
def: "The process in which the anatomical structures of cartilage are generated and organized." [GOC:dph]
is_a: GO:0009887 ! animal organ morphogenesis
is_a: GO:0048729 ! tissue morphogenesis
relationship: part_of GO:0051216 ! cartilage development

[Term]
id: GO:0060537
name: muscle tissue development
namespace: biological_process
def: "The progression of muscle tissue over time, from its initial formation to its mature state. Muscle tissue is a contractile tissue made up of actin and myosin fibers." [GOC:dph]
is_a: GO:0009888 ! tissue development

[Term]
id: GO:0060538
name: skeletal muscle organ development
namespace: biological_process
def: "The progression of a skeletal muscle organ over time from its initial formation to its mature state. A skeletal muscle organ includes the skeletal muscle tissue and its associated connective tissue." [GOC:dph]
is_a: GO:0007517 ! muscle organ development

[Term]
id: GO:0060539
name: diaphragm development
namespace: biological_process
def: "The progression of the diaphragm over time from its initial formation to the mature structure. The diaphragm is a skeletal muscle that is responsible for contraction and expansion of the lungs." [GOC:dph]
is_a: GO:0060538 ! skeletal muscle organ development
relationship: part_of GO:0060541 ! respiratory system development

[Term]
id: GO:0060540
name: diaphragm morphogenesis
namespace: biological_process
def: "The process in which the anatomical structures of the diaphragm are generated and organized." [GOC:dph]
is_a: GO:0048644 ! muscle organ morphogenesis
relationship: part_of GO:0060539 ! diaphragm development

[Term]
id: GO:0060541
name: respiratory system development
namespace: biological_process
def: "The progression of the respiratory system over time from its formation to its mature structure. The respiratory system carries out respiratory gaseous exchange." [GOC:dph]
subset: goslim_drosophila
is_a: GO:0048731 ! system development

[Term]
id: GO:0060542
name: regulation of strand invasion
namespace: biological_process
def: "Any process that modulates the rate, frequency or extent of strand invasion. Strand invasion is the process in which the nucleoprotein complex (composed of the broken single-strand DNA and the recombinase) searches and identifies a region of homology in intact duplex DNA. The broken single-strand DNA displaces the like strand and forms Watson-Crick base pairs with its complement, forming a duplex in which each strand is from one of the two recombining DNA molecules." [GOC:dph, GOC:tb]
is_a: GO:0051052 ! regulation of DNA metabolic process
relationship: regulates GO:0042148 ! DNA strand invasion

[Term]
id: GO:0060543
name: negative regulation of strand invasion
namespace: biological_process
def: "Any process that decreases the rate, frequency or extent of strand invasion. Strand invasion is the process in which the nucleoprotein complex (composed of the broken single-strand DNA and the recombinase) searches and identifies a region of homology in intact duplex DNA. The broken single-strand DNA displaces the like strand and forms Watson-Crick base pairs with its complement, forming a duplex in which each strand is from one of the two recombining DNA molecules." [GOC:dph, GOC:elh, GOC:tb]
synonym: "negative regulation of D-loop biosynthesis" RELATED [GOC:elh]
synonym: "negative regulation of D-loop formation" RELATED [GOC:elh]
synonym: "negative regulation of Rad51-mediated strand invasion" EXACT [GOC:elh]
is_a: GO:0045910 ! negative regulation of DNA recombination
is_a: GO:0060542 ! regulation of strand invasion
relationship: negatively_regulates GO:0042148 ! DNA strand invasion

[Term]
id: GO:0060544
name: regulation of necroptotic process
namespace: biological_process
def: "Any process that modulates the rate, frequency or extent of a necroptotic process, a necrotic cell death process that results from the activation of endogenous cellular processes, such as signaling involving death domain receptors or Toll-like receptors." [GOC:BHF, GOC:dph, GOC:mtg_apoptosis, GOC:tb]
synonym: "regulation of necroptosis" NARROW []
is_a: GO:0062098 ! regulation of programmed necrotic cell death
relationship: regulates GO:0070266 ! necroptotic process

[Term]
id: GO:0060545
name: positive regulation of necroptotic process
namespace: biological_process
def: "Any process that increases the rate, frequency or extent of a necroptotic process, a necrotic cell death process that results from the activation of endogenous cellular processes, such as signaling involving death domain receptors or Toll-like receptors." [GOC:BHF, GOC:dph, GOC:mtg_apoptosis, GOC:tb]
synonym: "positive regulation of necroptosis" NARROW []
is_a: GO:0060544 ! regulation of necroptotic process
is_a: GO:0062100 ! positive regulation of programmed necrotic cell death
relationship: positively_regulates GO:0070266 ! necroptotic process

[Term]
id: GO:0060546
name: negative regulation of necroptotic process
namespace: biological_process
def: "Any process that decreases the rate, frequency or extent of a necroptotic process, a necrotic cell death process that results from the activation of endogenous cellular processes, such as signaling involving death domain receptors or Toll-like receptors." [GOC:BHF, GOC:dph, GOC:mtg_apoptosis, GOC:tb]
synonym: "negative regulation of necroptosis" NARROW []
is_a: GO:0060544 ! regulation of necroptotic process
is_a: GO:0062099 ! negative regulation of programmed necrotic cell death
relationship: negatively_regulates GO:0070266 ! necroptotic process

[Term]
id: GO:0060547
name: obsolete negative regulation of necrotic cell death
namespace: biological_process
def: "OBSOLETE. Any process that decreases the rate, frequency or extent of necrotic cell death. Necrotic cell death is a cell death process that is morphologically characterized by a gain in cell volume (oncosis), swelling of organelles, plasma membrane rupture and subsequent loss of intracellular contents." [GOC:BHF, GOC:dph, GOC:tb]
comment: This term was made obsolete becasue it represents a phenotype
is_obsolete: true

[Term]
id: GO:0060548
name: obsolete negative regulation of cell death
namespace: biological_process
def: "OBSOLETE. Any process that decreases the rate or frequency of cell death. Cell death is the specific activation or halting of processes within a cell so that its vital functions markedly cease, rather than simply deteriorating gradually over time, which culminates in cell death." [GOC:BHF, GOC:dph, GOC:tb]
comment: The reason for obsoletion is that this term represent an assay and not a GO process.\nThe reason for obsoletion is that this represents a phenotype.\nThe reason for obsoletion is that this term was added in error.\nThe reason for obsoletion is that more specific terms were created.\nThe reason for obsoletion is that this term was an unnecessary grouping term.
is_obsolete: true

[Term]
id: GO:0060549
name: regulation of fructose 1,6-bisphosphate 1-phosphatase activity
namespace: biological_process
def: "Any process that modulates the rate, frequency or extent of fructose 1,6-bisphosphate 1-phosphatase activity. Fructose 1,6-bisphosphate 1-phosphatase activity is the catalysis of the reaction: D-fructose 1,6-bisphosphate + H2O = D-fructose 6-phosphate + phosphate." [GOC:BHF, GOC:dph, GOC:tb]
subset: gocheck_do_not_annotate
is_a: GO:0032113 ! regulation of carbohydrate phosphatase activity

[Term]
id: GO:0060550
name: positive regulation of fructose 1,6-bisphosphate 1-phosphatase activity
namespace: biological_process
def: "Any process that increases the rate, frequency or extent of fructose 1,6-bisphosphate 1-phosphatase activity. Fructose 1,6-bisphosphate 1-phosphatase activity is the catalysis of the reaction: D-fructose 1,6-bisphosphate + H2O = D-fructose 6-phosphate + phosphate." [GOC:BHF, GOC:dph, GOC:tb]
subset: gocheck_do_not_annotate
is_a: GO:0010922 ! positive regulation of phosphatase activity
is_a: GO:0060549 ! regulation of fructose 1,6-bisphosphate 1-phosphatase activity

[Term]
id: GO:0060551
name: regulation of fructose 1,6-bisphosphate metabolic process
namespace: biological_process
def: "Any process that modulates the rate, frequency or extent of fructose 1,6-bisphosphate metabolism. Fructose 1,6-bisphosphate metabolism is the chemical reactions and pathways involving fructose 1,6-bisphosphate, also known as FBP. The D enantiomer is a metabolic intermediate in glycolysis and gluconeogenesis." [GOC:BHF, GOC:dph, GOC:tb]
is_a: GO:0019220 ! regulation of phosphate metabolic process
relationship: regulates GO:0030388 ! fructose 1,6-bisphosphate metabolic process

[Term]
id: GO:0060552
name: positive regulation of fructose 1,6-bisphosphate metabolic process
namespace: biological_process
def: "Any process that increases the rate, frequency or extent of fructose 1,6-bisphosphate metabolism. Fructose 1,6-bisphosphate metabolism is the chemical reactions and pathways involving fructose 1,6-bisphosphate, also known as FBP. The D enantiomer is a metabolic intermediate in glycolysis and gluconeogenesis." [GOC:BHF, GOC:dph, GOC:tb]
is_a: GO:0045937 ! positive regulation of phosphate metabolic process
is_a: GO:0060551 ! regulation of fructose 1,6-bisphosphate metabolic process
relationship: positively_regulates GO:0030388 ! fructose 1,6-bisphosphate metabolic process

[Term]
id: GO:0060556
name: regulation of vitamin D biosynthetic process
namespace: biological_process
def: "Any process that modulates the rate frequency or extent of a vitamin D biosynthetic process. Vitamin D biosynthesis is the chemical reactions and pathways resulting in the formation of vitamin D, any of a group of related, fat-soluble compounds that are derived from delta-5,7 steroids and play a central role in calcium metabolism. Specific forms of vitamin D include calciferol (ergocalciferol; vitamin D2) and cholecalciferol (calciol; vitamin D3)." [CHEBI:27300, GOC:BHF, GOC:mah, ISBN:0471331309]
is_a: GO:0030656 ! regulation of vitamin metabolic process
is_a: GO:0031326 ! regulation of cellular biosynthetic process
is_a: GO:0050810 ! regulation of steroid biosynthetic process
relationship: regulates GO:0042368 ! vitamin D biosynthetic process

[Term]
id: GO:0060557
name: positive regulation of vitamin D biosynthetic process
namespace: biological_process
def: "Any process that increases the rate, frequency or extent of a vitamin D biosynthetic process. Vitamin D biosynthesis is the chemical reactions and pathways resulting in the formation of vitamin D, any of a group of related, fat-soluble compounds that are derived from delta-5,7 steroids and play a central role in calcium metabolism. Specific forms of vitamin D include calciferol (ergocalciferol; vitamin D2) and cholecalciferol (calciol; vitamin D3)." [CHEBI:27300, GOC:BHF, GOC:mah, ISBN:0471331309]
is_a: GO:0010893 ! positive regulation of steroid biosynthetic process
is_a: GO:0031328 ! positive regulation of cellular biosynthetic process
is_a: GO:0046136 ! positive regulation of vitamin metabolic process
is_a: GO:0060556 ! regulation of vitamin D biosynthetic process
relationship: positively_regulates GO:0042368 ! vitamin D biosynthetic process

[Term]
id: GO:0060558
name: regulation of calcidiol 1-monooxygenase activity
namespace: biological_process
def: "Any process that modulates the rate, frequency or extent of calcidiol 1-monooxygenase activity. Calcidiol 1-monooxygenase activity is catalysis of the reaction: calcidiol + NADPH + H+ + O2 = calcitriol + NADP+ + H2O." [GOC:BHF, GOC:dph, GOC:tb]
subset: gocheck_do_not_annotate
is_a: GO:0032768 ! regulation of monooxygenase activity

[Term]
id: GO:0060559
name: positive regulation of calcidiol 1-monooxygenase activity
namespace: biological_process
def: "Any process that increases the rate, frequency or extent of calcidiol 1-monooxygenase activity. Calcidiol 1-monooxygenase activity is the catalysis of the reaction: calcidiol + NADPH + H+ + O2 = calcitriol + NADP+ + H2O." [GOC:BHF, GOC:dph, GOC:tb]
subset: gocheck_do_not_annotate
is_a: GO:0032770 ! positive regulation of monooxygenase activity
is_a: GO:0060558 ! regulation of calcidiol 1-monooxygenase activity

[Term]
id: GO:0060560
name: developmental growth involved in morphogenesis
namespace: biological_process
def: "The increase in size or mass of an anatomical structure that contributes to the structure attaining its shape." [GOC:dph]
synonym: "differential growth" EXACT [GOC:dph]
is_a: GO:0048589 ! developmental growth
relationship: part_of GO:0009653 ! anatomical structure morphogenesis

[Term]
id: GO:0060561
name: apoptotic process involved in morphogenesis
namespace: biological_process
def: "Any apoptotic process that contributes to the shaping of an anatomical structure." [GOC:dph, GOC:mtg_apoptosis]
synonym: "apoptosis involved in development" RELATED []
synonym: "apoptosis involved in morphogenesis" NARROW []
synonym: "morphogenetic apoptosis" RELATED [GOC:dph]
is_a: GO:1902742 ! apoptotic process involved in development
relationship: part_of GO:0009653 ! anatomical structure morphogenesis

[Term]
id: GO:0060562
name: epithelial tube morphogenesis
namespace: biological_process
def: "The process in which the anatomical structures of a tube are generated and organized from an epithelium. Epithelial tubes transport gases, liquids and cells from one site to another and form the basic structure of many organs and tissues, with tube shape and organization varying from the single-celled excretory organ in Caenorhabditis elegans to the branching trees of the mammalian kidney and insect tracheal system." [GOC:dph]
is_a: GO:0002009 ! morphogenesis of an epithelium
is_a: GO:0035239 ! tube morphogenesis

[Term]
id: GO:0060563
name: neuroepithelial cell differentiation
namespace: biological_process
def: "The process in which epiblast cells acquire specialized features of neuroepithelial cells." [GOC:dph, GOC:tb]
is_a: GO:0002065 ! columnar/cuboidal epithelial cell differentiation

[Term]
id: GO:0060565
name: obsolete inhibition of APC-Cdc20 complex activity
namespace: biological_process
def: "OBSOLETE. Any process that prevents the activation of APC-Cdc20 complex activity regulating the mitotic cell cycle." [GOC:dph, GOC:tb]
comment: This term was made obsolete because it was not clearly defined and thus used incorrectly in annotation.
synonym: "inhibition of APC activity during mitotic cell cycle" EXACT [GOC:dph, GOC:tb]
synonym: "inhibition of APC-Cdc20 complex activity" EXACT []
synonym: "inhibition of APC/C activity during mitotic cell cycle" RELATED [GOC:dph, GOC:tb]
synonym: "inhibition of cyclosome activity during mitotic cell cycle" RELATED [GOC:dph, GOC:tb]
synonym: "inhibition of mitotic anaphase-promoting complex activity" RELATED [GOC:vw]
is_obsolete: true
consider: GO:1990948

[Term]
id: GO:0060566
name: positive regulation of termination of DNA-templated transcription
namespace: biological_process
def: "Any process that increases the rate, frequency or extent of DNA-templated transcription termination, the process in which transcription is completed; the formation of phosphodiester bonds ceases, the RNA-DNA hybrid dissociates, and RNA polymerase releases the DNA." [GOC:dph, GOC:tb, GOC:txnOH]
synonym: "positive regulation of DNA-dependent transcription, termination" EXACT [GOC:txnOH]
synonym: "positive regulation of DNA-templated transcription, termination" EXACT []
synonym: "positive regulation of termination of DNA-dependent transcription" EXACT [GOC:jh2]
synonym: "positive regulation of transcription termination, DNA-dependent" EXACT [GOC:jh2]
is_a: GO:0031554 ! regulation of termination of DNA-templated transcription
is_a: GO:0043243 ! positive regulation of protein-containing complex disassembly
is_a: GO:0045893 ! positive regulation of DNA-templated transcription
relationship: positively_regulates GO:0006353 ! DNA-templated transcription termination

[Term]
id: GO:0060567
name: negative regulation of termination of DNA-templated transcription
namespace: biological_process
def: "Any process that decreases the rate, frequency or extent of DNA-dependent transcription termination, the process in which transcription is completed; the formation of phosphodiester bonds ceases, the RNA-DNA hybrid dissociates, and RNA polymerase releases the DNA." [GOC:dph, GOC:tb, GOC:txnOH]
synonym: "negative regulation of DNA-dependent transcription, termination" EXACT [GOC:txnOH]
synonym: "negative regulation of DNA-templated transcription, termination" EXACT []
synonym: "negative regulation of termination of DNA-dependent transcription" EXACT [GOC:jh2]
synonym: "negative regulation of transcription termination, DNA-dependent" EXACT [GOC:jh2]
is_a: GO:0031554 ! regulation of termination of DNA-templated transcription
is_a: GO:0043242 ! negative regulation of protein-containing complex disassembly
is_a: GO:0045892 ! negative regulation of DNA-templated transcription
relationship: negatively_regulates GO:0006353 ! DNA-templated transcription termination

[Term]
id: GO:0060568
name: regulation of peptide hormone processing
namespace: biological_process
def: "Any process that modulates the rate, frequency or extent of peptide hormone processing. Peptide hormone processing is the generation of a mature peptide hormone by posttranslational processing of a prohormone." [GOC:dph, GOC:tb]
is_a: GO:0032350 ! regulation of hormone metabolic process
is_a: GO:0034248 ! regulation of amide metabolic process
is_a: GO:0070613 ! regulation of protein processing
relationship: regulates GO:0016486 ! peptide hormone processing

[Term]
id: GO:0060569
name: positive regulation of peptide hormone processing
namespace: biological_process
def: "Any process that increases the rate, frequency or extent of peptide hormone processing. Peptide hormone processing is the generation of a mature peptide hormone by posttranslational processing of a prohormone." [GOC:dph, GOC:tb]
is_a: GO:0010954 ! positive regulation of protein processing
is_a: GO:0032352 ! positive regulation of hormone metabolic process
is_a: GO:0034250 ! positive regulation of amide metabolic process
is_a: GO:0060568 ! regulation of peptide hormone processing
relationship: positively_regulates GO:0016486 ! peptide hormone processing

[Term]
id: GO:0060570
name: negative regulation of peptide hormone processing
namespace: biological_process
def: "Any process that decreases the rate, frequency or extent of peptide hormone processing. Peptide hormone processing is the generation of a mature peptide hormone by posttranslational processing of a prohormone." [GOC:dph, GOC:tb]
is_a: GO:0010955 ! negative regulation of protein processing
is_a: GO:0032351 ! negative regulation of hormone metabolic process
is_a: GO:0034249 ! negative regulation of amide metabolic process
is_a: GO:0060568 ! regulation of peptide hormone processing
relationship: negatively_regulates GO:0016486 ! peptide hormone processing

[Term]
id: GO:0060571
name: morphogenesis of an epithelial fold
namespace: biological_process
def: "The morphogenetic process in which an epithelial sheet bends along a linear axis." [GOC:dph]
synonym: "epithelial folding" EXACT [GOC:dph]
synonym: "folding of an epithelial sheet" RELATED [GOC:dph]
is_a: GO:0002009 ! morphogenesis of an epithelium

[Term]
id: GO:0060572
name: morphogenesis of an epithelial bud
namespace: biological_process
def: "The morphogenetic process in which a bud forms from an epithelial sheet. A bud is a protrusion that forms form the sheet by localized folding." [GOC:dph]
is_a: GO:0060571 ! morphogenesis of an epithelial fold

[Term]
id: GO:0060573
name: cell fate specification involved in pattern specification
namespace: biological_process
def: "The process involved in the specification of the identity of a cell in a field of cells that is being instructed as to how to differentiate. Once specification has taken place, that cell will be committed to differentiate down a specific pathway if left in its normal environment." [GOC:dph, GOC:tb]
is_a: GO:0001708 ! cell fate specification
relationship: part_of GO:0060581 ! cell fate commitment involved in pattern specification

[Term]
id: GO:0060574
name: intestinal epithelial cell maturation
namespace: biological_process
def: "The developmental process, independent of morphogenetic (shape) change, that is required for a columna/cuboidal epithelial cell of the intestine to attain its fully functional state. A columnar/cuboidal epithelial cell of the intestine mature as they migrate from the intestinal crypt to the villus." [GOC:dph, PMID:18824147]
is_a: GO:0002069 ! columnar/cuboidal epithelial cell maturation
relationship: part_of GO:0060576 ! intestinal epithelial cell development

[Term]
id: GO:0060575
name: intestinal epithelial cell differentiation
namespace: biological_process
def: "The process in which a relatively unspecialized cell acquires specialized features of a columnar/cuboidal epithelial cell of the intestine." [GOC:dph]
is_a: GO:0002065 ! columnar/cuboidal epithelial cell differentiation
relationship: part_of GO:0048565 ! digestive tract development

[Term]
id: GO:0060576
name: intestinal epithelial cell development
namespace: biological_process
def: "The process whose specific outcome is the progression of a columnar/cuboidal epithelial cell of the intestine over time, from its formation to the mature structure." [GOC:dph]
is_a: GO:0002066 ! columnar/cuboidal epithelial cell development
relationship: part_of GO:0060575 ! intestinal epithelial cell differentiation

[Term]
id: GO:0060577
name: pulmonary vein morphogenesis
namespace: biological_process
def: "The process in which the anatomical structure of the pulmonary venous blood vessels are generated and organized. Pulmonary veins are blood vessels that transport blood from the lungs to the heart." [GOC:dph]
synonym: "pulmonary venous blood vessel morphogenesis" RELATED [GOC:dph]
is_a: GO:0048845 ! venous blood vessel morphogenesis

[Term]
id: GO:0060578
name: superior vena cava morphogenesis
namespace: biological_process
def: "The process in which the anatomical structure of superior vena cava generated and organized. The superior vena cava is a blood vessel that transports blood from the upper body to the heart." [GOC:dph]
is_a: GO:0048845 ! venous blood vessel morphogenesis

[Term]
id: GO:0060579
name: ventral spinal cord interneuron fate commitment
namespace: biological_process
def: "The process in which the developmental fate of a cell becomes restricted such that it will develop into a ventral spinal cord interneuron. Ventral spinal cord interneurons are cells located in the ventral portion of the spinal cord that transmit signals between sensory and motor neurons and are required for reflexive responses." [GOC:dph]
is_a: GO:0048663 ! neuron fate commitment
is_a: GO:0060581 ! cell fate commitment involved in pattern specification
relationship: part_of GO:0021513 ! spinal cord dorsal/ventral patterning
relationship: part_of GO:0021514 ! ventral spinal cord interneuron differentiation

[Term]
id: GO:0060580
name: ventral spinal cord interneuron fate determination
namespace: biological_process
def: "The process in which a cell becomes capable of differentiating autonomously into a ventral spinal cord interneuron regardless of its environment; upon determination, the cell fate cannot be reversed. Ventral spinal cord interneurons are cells located in the ventral portion of the spinal cord that transmit signals between sensory and motor neurons and are required for reflexive responses." [GOC:dph]
is_a: GO:0048664 ! neuron fate determination
is_a: GO:0060582 ! cell fate determination involved in pattern specification
relationship: part_of GO:0060579 ! ventral spinal cord interneuron fate commitment

[Term]
id: GO:0060581
name: cell fate commitment involved in pattern specification
namespace: biological_process
def: "The commitment of cells to specific cell fates and their capacity to differentiate into particular kinds of cells within a field of cells that will exhibit a certain pattern of differentiation. Positional information is established through protein signals that emanate from a localized source within a developmental field resulting in specification of a cell type. Those signals are then interpreted in a cell-autonomous manner resulting in the determination of the cell type." [GOC:dph]
is_a: GO:0045165 ! cell fate commitment
relationship: part_of GO:0007389 ! pattern specification process

[Term]
id: GO:0060582
name: cell fate determination involved in pattern specification
namespace: biological_process
def: "A process involved in commitment of a cell to a fate in a developmental field. Once determination has taken place, a cell becomes committed to differentiate down a particular pathway regardless of its environment." [GOC:dph]
is_a: GO:0001709 ! cell fate determination
relationship: part_of GO:0060581 ! cell fate commitment involved in pattern specification

[Term]
id: GO:0060583
name: regulation of actin cortical patch localization
namespace: biological_process
def: "Any process that modulates the localization of an actin cortical patch. An actin cortical patch is a discrete actin-containing structure found just beneath the plasma membrane in fungal cells." [GOC:dph, GOC:tb]
synonym: "regulation of actin cortical patch localisation" EXACT [GOC:mah]
is_a: GO:0060341 ! regulation of cellular localization
relationship: regulates GO:0051666 ! actin cortical patch localization

[Term]
id: GO:0060584
name: regulation of prostaglandin-endoperoxide synthase activity
namespace: biological_process
def: "Any process that modulates the rate, frequency or prostaglandin-endoperoxide synthase activity. Prostaglandin-endoperoxide synthase activity is the catalysis of the reaction: arachidonate + donor-H2 + 2 O2 = prostaglandin H2 + acceptor + H2O." [GOC:BHF, GOC:dph, GOC:tb]
subset: gocheck_do_not_annotate
synonym: "regulation of (PG)H synthase activity" RELATED [EC:1.14.99.1]
synonym: "regulation of fatty acid cyclooxygenase activity" RELATED [EC:1.14.99.1]
synonym: "regulation of PG synthetase activity" RELATED [EC:1.14.99.1]
synonym: "regulation of prostaglandin synthetase activity" RELATED [EC:1.14.99.1]
is_a: GO:0051341 ! regulation of oxidoreductase activity

[Term]
id: GO:0060585
name: positive regulation of prostaglandin-endoperoxide synthase activity
namespace: biological_process
def: "Any process that increases the rate, frequency or extent of prostaglandin-endoperoxide synthase activity. Prostaglandin-endoperoxide synthase activity is the catalysis of the reaction: arachidonate + donor-H2 + 2 O2 = prostaglandin H2 + acceptor + H2O." [GOC:BHF, GOC:dph, GOC:tb]
subset: gocheck_do_not_annotate
synonym: "positive regulation of (PG)H synthase activity" RELATED [EC:1.14.99.1]
synonym: "positive regulation of fatty acid cyclooxygenase activity" RELATED [EC:1.14.99.1]
synonym: "positive regulation of PG synthetase activity" RELATED [EC:1.14.99.1]
synonym: "positive regulation of prostaglandin synthetase activity" RELATED [EC:1.14.99.1]
is_a: GO:0051353 ! positive regulation of oxidoreductase activity
is_a: GO:0060584 ! regulation of prostaglandin-endoperoxide synthase activity

[Term]
id: GO:0060586
name: multicellular organismal-level iron ion homeostasis
namespace: biological_process
def: "A chemical homeostatic process involved in the maintenance of a steady state level of iron within extracellular body fluids, such as blood, xylem or phloem, of a multicellular organism. This is distinct from maintenance of cellular homeostasis, which occurs within a cell." [PMID:31431773]
synonym: "multicellular organismal iron ion homeostasis" EXACT []
is_a: GO:0055080 ! monoatomic cation homeostasis
is_a: GO:0098771 ! inorganic ion homeostasis
is_a: GO:0140962 ! multicellular organismal-level chemical homeostasis

[Term]
id: GO:0060587
name: regulation of lipoprotein lipid oxidation
namespace: biological_process
def: "Any process that modulates the rate, frequency or extent of lipoprotein lipid oxidation. Lipoprotein lipid oxidation is the modification of a lipoprotein by oxidation of the lipid group." [GOC:BHF, GOC:dph, GOC:tb]
is_a: GO:0019216 ! regulation of lipid metabolic process
is_a: GO:0034442 ! regulation of lipoprotein oxidation
relationship: regulates GO:0034439 ! lipoprotein lipid oxidation

[Term]
id: GO:0060588
name: negative regulation of lipoprotein lipid oxidation
namespace: biological_process
def: "Any process that decreases the rate, frequency or extent of lipoprotein lipid oxidation. Lipoprotein lipid oxidation is the modification of a lipoprotein by oxidation of the lipid group." [GOC:BHF, GOC:dph, GOC:tb]
is_a: GO:0034443 ! negative regulation of lipoprotein oxidation
is_a: GO:0045833 ! negative regulation of lipid metabolic process
is_a: GO:0060587 ! regulation of lipoprotein lipid oxidation
relationship: negatively_regulates GO:0034439 ! lipoprotein lipid oxidation

[Term]
id: GO:0060589
name: nucleoside-triphosphatase regulator activity
namespace: molecular_function
def: "Binds to and modulates the activity of an NTPase." [GOC:dph, GOC:tb]
synonym: "NTPase regulator activity" EXACT [GOC:dph, GOC:tb]
is_a: GO:0030234 ! enzyme regulator activity

[Term]
id: GO:0060590
name: ATPase regulator activity
namespace: molecular_function
def: "Binds to and modulates the activity of an ATP hydrolysis activity." [GOC:dph, GOC:tb]
synonym: "ATP hydrolysis regulator activity" EXACT []
is_a: GO:0098772 ! molecular function regulator activity

[Term]
id: GO:0060591
name: chondroblast differentiation
namespace: biological_process
def: "The process in which a mesenchymal cell, acquires specialized structural and/or functional features of a chondroblast. Differentiation includes the processes involved in commitment of a cell to a chondroblast fate. A chondroblast is a precursor cell to chondrocytes." [GOC:dph]
synonym: "chondrocyte progenitor cell differentiation" RELATED [GOC:dph]
is_a: GO:0030154 ! cell differentiation
relationship: part_of GO:0051216 ! cartilage development

[Term]
id: GO:0060592
name: mammary gland formation
namespace: biological_process
```
