## Supplementary File 1 for "*simona:* a comprehensive R package for semantic similarity analysis on bio-ontologies": go-basic.obo (part 21 of 32)

```
relationship: negatively_regulates GO:0072224 ! metanephric glomerulus development

[Term]
id: GO:0072300
name: positive regulation of metanephric glomerulus development
namespace: biological_process
def: "Any process that increases the rate, frequency or extent of metanephric glomerulus development, the progression of the metanephric glomerulus over time from its initial formation until its mature state. The metanephric glomerulus is a capillary tuft surrounded by Bowman's capsule in nephrons of the vertebrate kidney, or metanephros." [GOC:mtg_kidney_jan10]
is_a: GO:0072216 ! positive regulation of metanephros development
is_a: GO:0072298 ! regulation of metanephric glomerulus development
is_a: GO:0090193 ! positive regulation of glomerulus development
relationship: positively_regulates GO:0072224 ! metanephric glomerulus development

[Term]
id: GO:0072301
name: regulation of metanephric glomerular mesangial cell proliferation
namespace: biological_process
def: "Any process that modulates the frequency, rate or extent of metanephric glomerular mesangial cell proliferation." [GOC:mtg_kidney_jan10]
is_a: GO:0072124 ! regulation of glomerular mesangial cell proliferation
relationship: regulates GO:0072262 ! metanephric glomerular mesangial cell proliferation involved in metanephros development

[Term]
id: GO:0072302
name: negative regulation of metanephric glomerular mesangial cell proliferation
namespace: biological_process
def: "Any process that decreases the frequency, rate or extent of metanephric glomerular mesangial cell proliferation." [GOC:mtg_kidney_jan10]
is_a: GO:0072125 ! negative regulation of glomerular mesangial cell proliferation
is_a: GO:0072301 ! regulation of metanephric glomerular mesangial cell proliferation
relationship: negatively_regulates GO:0072262 ! metanephric glomerular mesangial cell proliferation involved in metanephros development

[Term]
id: GO:0072303
name: positive regulation of glomerular metanephric mesangial cell proliferation
namespace: biological_process
def: "Any process that increases the frequency, rate or extent of metanephric glomerular mesangial cell proliferation." [GOC:mtg_kidney_jan10]
is_a: GO:0072126 ! positive regulation of glomerular mesangial cell proliferation
is_a: GO:0072301 ! regulation of metanephric glomerular mesangial cell proliferation
relationship: positively_regulates GO:0072262 ! metanephric glomerular mesangial cell proliferation involved in metanephros development

[Term]
id: GO:0072304
name: regulation of mesenchymal cell apoptotic process involved in metanephric nephron morphogenesis
namespace: biological_process
def: "Any process that modulates the occurrence or rate of mesenchymal stem cell death by apoptotic process that contributes to the shaping of the nephron in the metanephros." [GOC:mtg_apoptosis, GOC:mtg_kidney_jan10]
synonym: "regulation of mesenchymal stem cell apoptosis involved in metanephric nephron morphogenesis" NARROW []
synonym: "regulation of mesenchymal stem cell apoptotic process involved in metanephric nephron morphogenesis" EXACT []
is_a: GO:0072039 ! regulation of mesenchymal cell apoptotic process involved in nephron morphogenesis
is_a: GO:1900211 ! regulation of mesenchymal cell apoptotic process involved in metanephros development
relationship: regulates GO:0072309 ! mesenchymal stem cell maintenance involved in metanephric nephron morphogenesis
relationship: regulates GO:1901147 ! mesenchymal cell apoptotic process involved in metanephric nephron morphogenesis

[Term]
id: GO:0072305
name: negative regulation of mesenchymal cell apoptotic process involved in metanephric nephron morphogenesis
namespace: biological_process
def: "Any process that reduces the occurrence or rate of mesenchymal stem cell death by apoptotic process that contributes to the shaping of the nephron in the metanephros." [GOC:mtg_apoptosis, GOC:mtg_kidney_jan10]
synonym: "negative regulation of mesenchymal stem cell apoptosis involved in metanephric nephron morphogenesis" NARROW []
synonym: "negative regulation of mesenchymal stem cell apoptotic process involved in metanephric nephron morphogenesis" EXACT []
is_a: GO:0072040 ! negative regulation of mesenchymal cell apoptotic process involved in nephron morphogenesis
is_a: GO:0072304 ! regulation of mesenchymal cell apoptotic process involved in metanephric nephron morphogenesis
is_a: GO:1900212 ! negative regulation of mesenchymal cell apoptotic process involved in metanephros development
relationship: negatively_regulates GO:0072309 ! mesenchymal stem cell maintenance involved in metanephric nephron morphogenesis
relationship: negatively_regulates GO:1901147 ! mesenchymal cell apoptotic process involved in metanephric nephron morphogenesis

[Term]
id: GO:0072306
name: positive regulation of mesenchymal cell apoptotic process involved in metanephric nephron morphogenesis
namespace: biological_process
def: "Any process that increases the occurrence or rate of mesenchymal stem cell death by apoptotic process that contributes to the shaping of the nephron in the metanephros." [GOC:mtg_apoptosis, GOC:mtg_kidney_jan10]
synonym: "positive regulation of mesenchymal stem cell apoptosis involved in metanephric nephron morphogenesis" NARROW []
synonym: "positive regulation of mesenchymal stem cell apoptotic process involved in metanephric nephron morphogenesis" EXACT []
is_a: GO:0072041 ! positive regulation of mesenchymal cell apoptotic process involved in nephron morphogenesis
is_a: GO:0072304 ! regulation of mesenchymal cell apoptotic process involved in metanephric nephron morphogenesis
is_a: GO:1900213 ! positive regulation of mesenchymal cell apoptotic process involved in metanephros development
relationship: positively_regulates GO:0072309 ! mesenchymal stem cell maintenance involved in metanephric nephron morphogenesis
relationship: positively_regulates GO:1901147 ! mesenchymal cell apoptotic process involved in metanephric nephron morphogenesis

[Term]
id: GO:0072307
name: regulation of metanephric nephron tubule epithelial cell differentiation
namespace: biological_process
def: "Any process that modulates the frequency, rate or extent of metanephric nephron tubule epithelial cell differentiation." [GOC:mtg_kidney_jan10]
is_a: GO:0072182 ! regulation of nephron tubule epithelial cell differentiation
relationship: regulates GO:0072257 ! metanephric nephron tubule epithelial cell differentiation

[Term]
id: GO:0072308
name: negative regulation of metanephric nephron tubule epithelial cell differentiation
namespace: biological_process
def: "Any process that decreases the frequency, rate or extent of metanephric nephron tubule epithelial cell differentiation." [GOC:mtg_kidney_jan10]
is_a: GO:0072183 ! negative regulation of nephron tubule epithelial cell differentiation
is_a: GO:0072307 ! regulation of metanephric nephron tubule epithelial cell differentiation
relationship: negatively_regulates GO:0072257 ! metanephric nephron tubule epithelial cell differentiation

[Term]
id: GO:0072309
name: mesenchymal stem cell maintenance involved in metanephric nephron morphogenesis
namespace: biological_process
def: "The process in which an organism retains a population of mesenchymal stem cells that contributes to the shaping of a nephron in the metanephros. A mesenchymal stem cell is a cell that retains the ability to divide and proliferate throughout life to provide progenitor cells that can differentiate into specialized mesenchymal cells." [GOC:mtg_kidney_jan10]
is_a: GO:0072038 ! mesenchymal stem cell maintenance involved in nephron morphogenesis
relationship: part_of GO:0072273 ! metanephric nephron morphogenesis

[Term]
id: GO:0072310
name: glomerular epithelial cell development
namespace: biological_process
def: "The process whose specific outcome is the progression of a glomerular epithelial cell over time, from its formation to the mature structure. Glomerular epithelial cells are specialized epithelial cells that form part of the glomerulus; there are two types, glomerular parietal epithelial cells and glomerular visceral epithelial cells." [GOC:mtg_kidney_jan10]
is_a: GO:0002064 ! epithelial cell development
relationship: part_of GO:0072311 ! glomerular epithelial cell differentiation

[Term]
id: GO:0072311
name: glomerular epithelial cell differentiation
namespace: biological_process
def: "The process in which a relatively unspecialized cell acquires specialized features of a glomerular epithelial cell. Glomerular epithelial cells are specialized epithelial cells that form part of the glomerulus; there are two types, glomerular parietal epithelial cells and glomerular visceral epithelial cells." [GOC:mtg_kidney_jan10]
is_a: GO:0035850 ! epithelial cell differentiation involved in kidney development
relationship: part_of GO:0072010 ! glomerular epithelium development

[Term]
id: GO:0072312
name: metanephric glomerular epithelial cell differentiation
namespace: biological_process
def: "The process in which a relatively unspecialized cell acquires specialized features of a metanephric glomerular epithelial cell. Metanephric glomerular epithelial cells are specialized epithelial cells that form part of the metanephric glomerulus; there are two types, metanephric glomerular parietal epithelial cells and metanephric glomerular visceral epithelial cells." [GOC:mtg_kidney_jan10]
is_a: GO:0072202 ! cell differentiation involved in metanephros development
is_a: GO:0072311 ! glomerular epithelial cell differentiation
relationship: part_of GO:0072244 ! metanephric glomerular epithelium development

[Term]
id: GO:0072313
name: metanephric glomerular epithelial cell development
namespace: biological_process
def: "The process whose specific outcome is the progression of a metanephric glomerular epithelial cell over time, from its formation to the mature structure. Metanephric glomerular epithelial cells are specialized epithelial cells that form part of the metanephric glomerulus; there are two types, metanephric glomerular parietal epithelial cells and metanephric glomerular visceral epithelial cells." [GOC:mtg_kidney_jan10]
is_a: GO:0072310 ! glomerular epithelial cell development
relationship: part_of GO:0072312 ! metanephric glomerular epithelial cell differentiation

[Term]
id: GO:0072314
name: glomerular epithelial cell fate commitment
namespace: biological_process
def: "The process in which the developmental fate of a cell becomes restricted such that it will develop into a glomerular epithelial cell. Glomerular epithelial cells are specialized epithelial cells that form part of the glomerulus; there are two types, glomerular parietal epithelial cells and glomerular visceral epithelial cells." [GOC:mtg_kidney_jan10]
is_a: GO:0002064 ! epithelial cell development
relationship: part_of GO:0072311 ! glomerular epithelial cell differentiation

[Term]
id: GO:0072315
name: metanephric glomerular epithelial cell fate commitment
namespace: biological_process
def: "The process in which the developmental fate of a cell becomes restricted such that it will develop into a metanephric glomerular epithelial cell. Metanephric glomerular epithelial cells are specialized epithelial cells that form part of the metanephric glomerulus; there are two types, metanephric glomerular parietal epithelial cells and metanephric glomerular visceral epithelial cells." [GOC:mtg_kidney_jan10]
is_a: GO:0072314 ! glomerular epithelial cell fate commitment

[Term]
id: GO:0072316
name: alpha-glucan catabolic process involved in ascospore release from ascus
namespace: biological_process
def: "The chemical reactions and pathways resulting in the breakdown of alpha-glucans in the ascus wall that contributes to the release of ascospores from the ascus." [GOC:mah]
synonym: "alpha-glucan breakdown involved in ascospore release from ascus" EXACT [GOC:mah]
synonym: "alpha-glucan catabolism involved in ascospore release from ascus" EXACT [GOC:mah]
synonym: "alpha-glucan degradation involved in ascospore release from ascus" EXACT [GOC:mah]
is_a: GO:0030980 ! alpha-glucan catabolic process
is_a: GO:0072000 ! extracellular polysaccharide catabolic process involved in ascospore release from ascus

[Term]
id: GO:0072317
name: obsolete glucan endo-1,3-beta-D-glucosidase activity involved in ascospore release from ascus
namespace: molecular_function
def: "OBSOLETE. Catalysis of the hydrolysis of 1,3-beta-D-glucosidic linkages in 1,3-beta-D-glucans that contributes to the release of ascospores from the ascus." [GOC:jl]
comment: This term was obsoleted because it should be captured as a GO-CAM model.
is_obsolete: true

[Term]
id: GO:0072318
name: clathrin coat disassembly
namespace: biological_process
def: "The disaggregation of a clathrin coat into its constituent components; results in stripping or removing the clathrin coat from clathrin-coated vesicles (CCV) before fusing with their targets. CVVs transport cargo from plasma membrane and trans-Golgi to the endosomal system." [PMID:11084334, PMID:11146663, PMID:8524399]
synonym: "clathrin-coat disassembly" EXACT [GOC:rb]
synonym: "clathrin-coat uncoating" EXACT [GOC:rb]
synonym: "clathrin-coated vesicle uncoating" EXACT [GOC:mah]
is_a: GO:0072319 ! vesicle uncoating

[Term]
id: GO:0072319
name: vesicle uncoating
namespace: biological_process
def: "A protein depolymerization process that results in the disassembly of vesicle coat proteins." [GOC:mah]
synonym: "vesicle coat disassembly" EXACT [GOC:mah]
is_a: GO:0051261 ! protein depolymerization
relationship: part_of GO:0016192 ! vesicle-mediated transport

[Term]
id: GO:0072320
name: volume-sensitive chloride channel activity
namespace: molecular_function
def: "Enables the transmembrane transfer of a chloride ion by a volume-sensitive channel. A volume-sensitive channel is a channel that responds to changes in the volume of a cell." [GOC:mah]
synonym: "swell-activated chloride channel" RELATED [GOC:sart, PMID:23056495]
is_a: GO:0005225 ! volume-sensitive anion channel activity
is_a: GO:0005254 ! chloride channel activity

[Term]
id: GO:0072321
name: obsolete chaperone-mediated protein transport
namespace: biological_process
def: "OBSOLETE. The directed movement of proteins into, out of or within a cell, or between cells, mediated by chaperone molecules that bind to the transported proteins." [GOC:mah, PMID:20378773]
comment: This term was obsoleted because it represents a function within a process.
is_obsolete: true
consider: GO:0015031
consider: GO:0140597

[Term]
id: GO:0072322
name: protein transport across periplasmic space
namespace: biological_process
alt_id: GO:0072323
def: "The directed movement of proteins from the plasma membrane across the periplasmic space to the outer membrane or cell wall." [GOC:mah, PMID:20378773]
synonym: "chaperone-mediated protein transport across periplasmic space" NARROW []
is_a: GO:0015031 ! protein transport

[Term]
id: GO:0072324
name: ascus epiplasm
namespace: cellular_component
def: "Ascus cytoplasm that is not packaged into ascospores." [DOI:10.1016/S0953-7562(96)80057-8, GOC:mcc]
comment: Note that this term is an is_a child of 'cell part' because the epiplasm is extracellular to the spore (each of which is a cell) but within the ascus structure, and originated from cytoplasm.
is_a: GO:0110165 ! cellular anatomical entity

[Term]
id: GO:0072325
name: vulval cell fate commitment
namespace: biological_process
def: "The process in which the cellular identity of nematode vulval cells is acquired and determined. In nematodes, the vulva is formed from ventral epidermal cells during larval stages to give rise to a fully formed adult vulva, which is the egg-laying organ of female and hermaphrodite nematodes." [GOC:kmv, GOC:mah, ISBN:087969307X, PMID:11236714]
is_a: GO:0045165 ! cell fate commitment
relationship: part_of GO:0040025 ! vulval development

[Term]
id: GO:0072326
name: vulval cell fate determination
namespace: biological_process
def: "The process in which a cell becomes capable of differentiating autonomously into a nematode vulval cell regardless of its environment; upon determination, the cell fate cannot be reversed. In nematodes, the vulva is formed from ventral epidermal cells during larval stages to give rise to a fully formed adult vulva, which is the egg-laying organ of female and hermaphrodite nematodes." [GOC:kmv, GOC:mah, ISBN:087969307X, PMID:11236714]
is_a: GO:0001709 ! cell fate determination
relationship: part_of GO:0072325 ! vulval cell fate commitment

[Term]
id: GO:0072327
name: vulval cell fate specification
namespace: biological_process
def: "The process in which a cell becomes capable of differentiating autonomously into a nematode vulval cell in an environment that is neutral with respect to the developmental pathway; upon specification, the cell fate can be reversed. In nematodes, the vulva is formed from ventral epidermal cells during larval stages to give rise to a fully formed adult vulva, which is the egg-laying organ of female and hermaphrodite nematodes." [GOC:kmv, GOC:mah, ISBN:087969307X, PMID:11236714]
is_a: GO:0001708 ! cell fate specification
relationship: part_of GO:0072325 ! vulval cell fate commitment

[Term]
id: GO:0072328
name: alkene binding
namespace: molecular_function
def: "Binding to an alkene, any acyclic branched or unbranched hydrocarbon having one carbon-carbon double bond and the general formula CnH2n." [GOC:mah]
is_a: GO:0036094 ! small molecule binding

[Term]
id: GO:0072329
name: monocarboxylic acid catabolic process
namespace: biological_process
def: "The chemical reactions and pathways resulting in the breakdown of monocarboxylic acids, any organic acid containing one carboxyl (-COOH) group." [GOC:mah]
is_a: GO:0032787 ! monocarboxylic acid metabolic process
is_a: GO:0046395 ! carboxylic acid catabolic process

[Term]
id: GO:0072330
name: monocarboxylic acid biosynthetic process
namespace: biological_process
def: "The chemical reactions and pathways resulting in the formation of monocarboxylic acids, any organic acid containing one carboxyl (-COOH) group." [GOC:mah]
synonym: "monocarboxylic acid anabolism" EXACT [GOC:mah]
synonym: "monocarboxylic acid biosynthesis" EXACT [GOC:mah]
synonym: "monocarboxylic acid formation" EXACT [GOC:mah]
synonym: "monocarboxylic acid synthesis" EXACT [GOC:mah]
is_a: GO:0032787 ! monocarboxylic acid metabolic process
is_a: GO:0046394 ! carboxylic acid biosynthetic process

[Term]
id: GO:0072331
name: signal transduction by p53 class mediator
namespace: biological_process
def: "An intracellular signaling process that is induced by the cell cycle regulator phosphoprotein p53 or an equivalent protein." [GOC:mah]
is_a: GO:0035556 ! intracellular signal transduction

[Term]
id: GO:0072332
name: intrinsic apoptotic signaling pathway by p53 class mediator
namespace: biological_process
def: "The series of molecular signals in which an intracellular signal is conveyed to trigger the apoptotic death of a cell. The pathway is induced by the cell cycle regulator phosphoprotein p53, or an equivalent protein, and ends when the execution phase of apoptosis is triggered." [GOC:mah, GOC:mtg_apoptosis]
synonym: "intrinsic apoptotic signaling pathway by signal transduction by p53 class mediator" EXACT []
synonym: "signal transduction by p53 class mediator resulting in induction of apoptosis" RELATED []
is_a: GO:0072331 ! signal transduction by p53 class mediator
is_a: GO:0097193 ! intrinsic apoptotic signaling pathway

[Term]
id: GO:0072333
name: obsolete anoikis by p53 class mediator
namespace: biological_process
def: "OBSOLETE. A cascade of processes induced by the cell cycle regulator phosphoprotein p53, or an equivalent protein, that results in the induction of anoikis." [GOC:BHF, GOC:mah, GOC:mtg_apoptosis]
comment: This term was made obsolete because it is misleading, since anoikis occurs following detachment of cells from each other and/or from the culture surface; it is not p53 that induces such separation.
synonym: "anoikis by p53 class mediator" EXACT []
synonym: "anoikis by signal transduction by p53 class mediator" EXACT []
synonym: "signal transduction by p53 class mediator resulting in induction of anoikis" RELATED []
is_obsolete: true

[Term]
id: GO:0072334
name: UDP-galactose transmembrane transport
namespace: biological_process
alt_id: GO:0015785
def: "The process in which UDP-galactose is transported across a membrane." [GOC:mah]
comment: Note that this term is not intended for use in annotating lateral movement within membranes.
synonym: "UDP-galactose membrane transport" EXACT []
synonym: "UDP-galactose transport" RELATED []
is_a: GO:0015711 ! organic anion transport
is_a: GO:0090481 ! pyrimidine nucleotide-sugar transmembrane transport

[Term]
id: GO:0072335
name: regulation of canonical Wnt signaling pathway involved in neural crest cell differentiation
namespace: biological_process
def: "Any process that modulates the rate, frequency, or extent of the Wnt signaling pathway through beta-catenin involved in neural crest cell differentiation. The Wnt signaling pathway is the series of molecular signals initiated by binding of a Wnt protein to a frizzled family receptor on the surface of the target cell, followed by propagation of the signal via beta-catenin, and ending with a change in transcription of target genes." [GOC:dgh]
synonym: "regulation of canonical Wnt receptor signaling pathway involved in neural crest cell differentiation" EXACT []
synonym: "regulation of canonical Wnt receptor signalling pathway involved in neural crest cell differentiation" EXACT [GOC:mah]
synonym: "regulation of canonical Wnt-activated signaling pathway involved in neural crest cell differentiation" EXACT [GOC:signaling]
synonym: "regulation of Wnt receptor signaling pathway through beta-catenin involved in neural crest cell differentiation" EXACT [GOC:mah]
is_a: GO:0060828 ! regulation of canonical Wnt signaling pathway
relationship: regulates GO:0044335 ! canonical Wnt signaling pathway involved in neural crest cell differentiation

[Term]
id: GO:0072336
name: negative regulation of canonical Wnt signaling pathway involved in neural crest cell differentiation
namespace: biological_process
def: "Any process that decreases the rate, frequency, or extent of the Wnt signaling pathway through beta-catenin involved in neural crest cell differentiation. The Wnt signaling pathway is the series of molecular signals initiated by binding of a Wnt protein to a frizzled family receptor on the surface of the target cell, followed by propagation of the signal via beta-catenin, and ending with a change in transcription of target genes." [GOC:dgh]
synonym: "negative regulation of canonical Wnt receptor signaling pathway involved in neural crest cell differentiation" EXACT []
synonym: "negative regulation of canonical Wnt receptor signalling pathway involved in neural crest cell differentiation" EXACT [GOC:mah]
synonym: "negative regulation of canonical Wnt-activated signaling pathway involved in neural crest cell differentiation" RELATED []
synonym: "negative regulation of Wnt receptor signaling pathway through beta-catenin involved in neural crest cell differentiation" EXACT [GOC:mah]
is_a: GO:0072335 ! regulation of canonical Wnt signaling pathway involved in neural crest cell differentiation
is_a: GO:0090090 ! negative regulation of canonical Wnt signaling pathway
relationship: negatively_regulates GO:0044335 ! canonical Wnt signaling pathway involved in neural crest cell differentiation

[Term]
id: GO:0072337
name: modified amino acid transport
namespace: biological_process
def: "The directed movement of modified amino acids into, out of or within a cell, or between cells, by means of some agent such as a transporter or pore." [GOC:mah]
synonym: "amino acid derivative transport" EXACT []
is_a: GO:0071702 ! organic substance transport
is_a: GO:0071705 ! nitrogen compound transport

[Term]
id: GO:0072338
name: lactam metabolic process
namespace: biological_process
def: "The chemical reactions and pathways involving lactams, any cyclic amides of amino carboxylic acids, having a 1-azacycloalkan-2-one structure, or analogues having unsaturation or heteroatoms replacing one or more carbon atoms of the ring." [GOC:mah]
synonym: "cellular lactam metabolic process" EXACT []
synonym: "cellular lactam metabolism" EXACT [GOC:mah]
is_a: GO:0043603 ! amide metabolic process
is_a: GO:0044281 ! small molecule metabolic process
is_a: GO:0046483 ! heterocycle metabolic process
is_a: GO:1901360 ! organic cyclic compound metabolic process
is_a: GO:1901564 ! organonitrogen compound metabolic process

[Term]
id: GO:0072339
name: lactam biosynthetic process
namespace: biological_process
def: "The chemical reactions and pathways resulting in the formation of lactams, any cyclic amides of amino carboxylic acids, having a 1-azacycloalkan-2-one structure, or analogues having unsaturation or heteroatoms replacing one or more carbon atoms of the ring." [GOC:mah]
synonym: "cellular lactam anabolism" EXACT [GOC:mah]
synonym: "cellular lactam biosynthesis" EXACT [GOC:mah]
synonym: "cellular lactam biosynthetic process" EXACT []
synonym: "cellular lactam formation" EXACT [GOC:mah]
synonym: "cellular lactam synthesis" EXACT [GOC:mah]
is_a: GO:0018130 ! heterocycle biosynthetic process
is_a: GO:0043604 ! amide biosynthetic process
is_a: GO:0072338 ! lactam metabolic process
is_a: GO:1901362 ! organic cyclic compound biosynthetic process
is_a: GO:1901566 ! organonitrogen compound biosynthetic process

[Term]
id: GO:0072340
name: lactam catabolic process
namespace: biological_process
def: "The chemical reactions and pathways resulting in the breakdown of lactams, any cyclic amides of amino carboxylic acids, having a 1-azacycloalkan-2-one structure, or analogues having unsaturation or heteroatoms replacing one or more carbon atoms of the ring." [GOC:mah]
synonym: "cellular lactam breakdown" EXACT [GOC:mah]
synonym: "cellular lactam catabolic process" EXACT []
synonym: "cellular lactam catabolism" EXACT [GOC:mah]
synonym: "cellular lactam degradation" EXACT [GOC:mah]
is_a: GO:0046700 ! heterocycle catabolic process
is_a: GO:0072338 ! lactam metabolic process
is_a: GO:1901361 ! organic cyclic compound catabolic process
is_a: GO:1901565 ! organonitrogen compound catabolic process

[Term]
id: GO:0072341
name: modified amino acid binding
namespace: molecular_function
def: "Binding to a modified amino acid." [GOC:mah]
synonym: "amino acid derivative binding" EXACT []
is_a: GO:0005488 ! binding

[Term]
id: GO:0072342
name: response to anion stress
namespace: biological_process
def: "Any process that results in a change in state or activity of a cell or an organism (in terms of movement, secretion, enzyme production, gene expression, etc.) as a result of anion stress, an increase or decrease in the concentration of negatively charged ions in the environment." [GOC:cvs, PMID:19641131]
is_a: GO:0009651 ! response to salt stress

[Term]
id: GO:0072343
name: pancreatic stellate cell proliferation
namespace: biological_process
def: "The multiplication or reproduction of pancreatic stellate cells, resulting in the expansion of a pancreatic stellate cell population. Pancreatic stellate cells are found in the periacinar space of the exocrine pancreas and in perivascular and periductal regions of the pancreas, and have long cytoplasmic processes that encircle the base of the acinus." [CL:0002410, GOC:mah, PMID:17200706]
is_a: GO:0048144 ! fibroblast proliferation

[Term]
id: GO:0072344
name: rescue of stalled ribosome
namespace: biological_process
def: "A process of translational elongation that takes place when a ribosome has stalled during translation, and results in freeing the ribosome from the stalled translation complex." [GOC:jh2, GOC:mah, PMID:18557701, PMID:19170872, PMID:20117091, PMID:20185543]
comment: https://github.com/geneontology/go-ontology/issues/26238
is_a: GO:0006414 ! translational elongation
is_a: GO:0032790 ! ribosome disassembly

[Term]
id: GO:0072345
name: NAADP-sensitive calcium-release channel activity
namespace: molecular_function
def: "Enables the transmembrane transfer of a calcium ion by a channel that opens when nicotinic acid adenine dinucleotide phosphate (NAADP) has been bound by the channel complex or one of its constituent parts." [PMID:19387438, PMID:19557428]
xref: Reactome:R-HSA-2685505 "TPCN1/2 transport lysosomal Ca2+ to cytosol"
is_a: GO:0015278 ! calcium-release channel activity

[Term]
id: GO:0072346
name: cADPR-sensitive calcium-release channel activity
namespace: molecular_function
def: "Enables the transmembrane transfer of a calcium ion by a channel that opens when cyclic adenosine diphosphate ribose (cADPR) has been bound by the channel complex or one of its constituent parts." [PMID:11752598]
is_a: GO:0015278 ! calcium-release channel activity

[Term]
id: GO:0072347
name: response to anesthetic
namespace: biological_process
def: "Any process that results in a change in state or activity of a cell or an organism (in terms of movement, secretion, enzyme production, gene expression, etc.) as a result of an anesthetic stimulus. An anesthetic is a substance that causes loss of feeling, awareness, or sensation." [GOC:sart]
synonym: "response to anaesthetic" EXACT [GOC:mah]
is_a: GO:0042221 ! response to chemical

[Term]
id: GO:0072348
name: sulfur compound transport
namespace: biological_process
def: "The directed movement of compounds that contain sulfur, out of or within a cell, or between cells, by means of some agent such as a transporter or pore." [GOC:mah]
synonym: "sulfur-containing compound transport" EXACT [GOC:mah]
is_a: GO:0006810 ! transport

[Term]
id: GO:0072349
name: modified amino acid transmembrane transporter activity
namespace: molecular_function
def: "Enables the transfer of modified amino acids from one side of a membrane to the other." [GOC:mah]
synonym: "amino acid derivative transmembrane transporter activity" EXACT []
synonym: "modified amino acid transporter activity" BROAD [GOC:mah]
is_a: GO:0022857 ! transmembrane transporter activity

[Term]
id: GO:0072350
name: tricarboxylic acid metabolic process
namespace: biological_process
def: "The chemical reactions and pathways involving dicarboxylic acids, any organic acid containing three carboxyl (COOH) groups or anions (COO-)." [GOC:mah]
synonym: "tricarboxylic acid metabolism" EXACT [GOC:mah]
is_a: GO:0019752 ! carboxylic acid metabolic process

[Term]
id: GO:0072351
name: tricarboxylic acid biosynthetic process
namespace: biological_process
def: "The chemical reactions and pathways resulting in the formation of dicarboxylic acids, any organic acid containing three carboxyl (-COOH) groups." [GOC:mah]
synonym: "tricarboxylate biosynthesis" EXACT [GOC:mah]
synonym: "tricarboxylate biosynthetic process" EXACT [GOC:mah]
synonym: "tricarboxylic acid anabolism" EXACT [GOC:mah]
synonym: "tricarboxylic acid biosynthesis" EXACT [GOC:mah]
synonym: "tricarboxylic acid formation" EXACT [GOC:mah]
synonym: "tricarboxylic acid synthesis" EXACT [GOC:mah]
is_a: GO:0046394 ! carboxylic acid biosynthetic process
is_a: GO:0072350 ! tricarboxylic acid metabolic process

[Term]
id: GO:0072352
name: tricarboxylic acid catabolic process
namespace: biological_process
def: "The chemical reactions and pathways resulting in the breakdown of dicarboxylic acids, any organic acid containing three carboxyl (-COOH) groups." [GOC:mah]
synonym: "tricarboxylate catabolic process" EXACT [GOC:mah]
synonym: "tricarboxylate catabolism" EXACT [GOC:mah]
synonym: "tricarboxylic acid breakdown" EXACT [GOC:mah]
synonym: "tricarboxylic acid catabolism" EXACT [GOC:mah]
synonym: "tricarboxylic acid degradation" EXACT [GOC:mah]
is_a: GO:0046395 ! carboxylic acid catabolic process
is_a: GO:0072350 ! tricarboxylic acid metabolic process

[Term]
id: GO:0072353
name: obsolete cellular age-dependent response to reactive oxygen species
namespace: biological_process
def: "OBSOLETE. Any process that results in a change in state or activity of a cell (in terms of movement, secretion, enzyme production, gene expression, etc.) as a result of reactive oxygen species, where the change varies according to the age of the cell or organism." [GOC:mah]
comment: This term was obsoleted because it represents a phenotype.
is_obsolete: true
consider: GO:0034599

[Term]
id: GO:0072354
name: histone H3T3 kinase activity
namespace: molecular_function
def: "Catalysis of the reaction: histone H3-threonine (position 3) + ATP = histone H3-phosphothreonine (position 3) + ADP. This reaction is the addition of a phosphate group to the threonine residue at position 3 of histone H3." [GOC:mah]
synonym: "histone H3-T3 kinase activity" EXACT []
synonym: "histone kinase activity (H3-T3 specific)" EXACT []
synonym: "histone threonine kinase activity (H3-T3 specific)" EXACT [GOC:mah]
synonym: "histone-threonine kinase activity (H3-T3 specific)" EXACT [GOC:mah]
is_a: GO:0004674 ! protein serine/threonine kinase activity
is_a: GO:0140996 ! histone H3 kinase activity

[Term]
id: GO:0072355
name: obsolete histone H3-T3 phosphorylation
namespace: biological_process
def: "OBSOLETE. The modification of histone H3 by the addition of an phosphate group to a threonine residue at position 3 of the histone." [GOC:mah]
comment: This term was obsoleted because it represents a molecular function.
is_obsolete: true
consider: GO:0035403

[Term]
id: GO:0072356
name: chromosome passenger complex localization to kinetochore
namespace: biological_process
def: "A cellular protein complex localization that acts on a chromosome passenger complex; as a result, the complex is transported to, or maintained in, a specific location at the kinetochore. A chromosome passenger complex is a protein complex that contains the BIR-domain-containing protein Survivin, Aurora B kinase, INCENP and Borealin, and coordinates various events based on its location to different structures during the course of mitosis." [GOC:mah]
synonym: "chromosomal passenger complex localization to kinetochore" EXACT [GOC:mah]
synonym: "chromosome passenger complex localisation to kinetochore" RELATED [GOC:mah]
synonym: "CPC complex localization to kinetochore" EXACT [GOC:vw]
synonym: "CPC localization to kinetochore" EXACT [GOC:mah]
is_a: GO:0031503 ! protein-containing complex localization
is_a: GO:0034501 ! protein localization to kinetochore

[Term]
id: GO:0072357
name: PTW/PP1 phosphatase complex
namespace: cellular_component
def: "A protein serine/threonine phosphatase complex that contains a catalytic subunit (PPP1CA, PPP1CB or PPP1CC) and the regulatory subunits PPP1R10 (PNUTS), TOX4 and WDR82, and plays a role in the control of chromatin structure and cell cycle progression during the transition from mitosis into interphase." [GOC:mah, PMID:20516061]
is_a: GO:0000164 ! protein phosphatase type 1 complex

[Term]
id: GO:0072359
name: circulatory system development
namespace: biological_process
alt_id: GO:0072358
def: "The process whose specific outcome is the progression of the circulatory system over time, from its formation to the mature structure. The circulatory system is the organ system that passes nutrients (such as amino acids and electrolytes), gases, hormones, blood cells, etc. to and from cells in the body to help fight diseases and help stabilize body temperature and pH to maintain homeostasis." [GOC:mah, UBERON:0001009]
subset: goslim_drosophila
synonym: "cardiovascular system development" NARROW []
is_a: GO:0048731 ! system development

[Term]
id: GO:0072360
name: vascular cord development
namespace: biological_process
def: "The progression of the vascular cord over time from its initial formation until its mature state. The vascular cord is the primordial vasculature that will develop into blood vessels by the process of tubulogenesis." [GOC:mah, PMID:7084422, ZFA:0005077]
is_a: GO:0048856 ! anatomical structure development
relationship: part_of GO:0072359 ! circulatory system development

[Term]
id: GO:0072361
name: obsolete regulation of glycolytic process by regulation of transcription from RNA polymerase II promoter
namespace: biological_process
def: "OBSOLETE. Any process that modulates the frequency, rate or extent of glycolysis by modulating the frequency, rate or extent of transcription from an RNA polymerase II promoter." [GOC:BHF, GOC:mah]
comment: This term was obsoleted because it represents a GO-CAM model.
is_obsolete: true

[Term]
id: GO:0072362
name: obsolete regulation of glycolytic process by negative regulation of transcription from RNA polymerase II promoter
namespace: biological_process
def: "OBSOLETE. Any process that modulates the frequency, rate or extent of glycolysis by stopping, preventing, or reducing the frequency, rate or extent of transcription from an RNA polymerase II promoter." [GOC:BHF, GOC:mah]
comment: The reason for obsoletion is that this term represented a GO-CAM model.
synonym: "regulation of glycolysis by negative regulation of transcription from an RNA polymerase II promoter" EXACT [GOC:bf]
is_obsolete: true

[Term]
id: GO:0072363
name: obsolete regulation of glycolytic process by positive regulation of transcription from RNA polymerase II promoter
namespace: biological_process
def: "OBSOLETE. Any process that modulates the frequency, rate or extent of glycolysis by activating or increasing the frequency, rate or extent of transcription from an RNA polymerase II promoter." [GOC:BHF, GOC:mah]
comment: This term was obsoleted because it represents a GO-CAM model.
synonym: "regulation of glycolysis by positive regulation of transcription from an RNA polymerase II promoter" EXACT [GOC:bf]
is_obsolete: true

[Term]
id: GO:0072364
name: obsolete regulation of cellular ketone metabolic process by regulation of transcription from RNA polymerase II promoter
namespace: biological_process
def: "OBSOLETE. Any process that modulates the frequency, rate or extent of a cellular ketone metabolic process by modulating the frequency, rate or extent of transcription from an RNA polymerase II promoter." [GOC:BHF, GOC:mah]
comment: This term was obsoleted because it represents a GO-CAM model.
synonym: "regulation of cellular ketone metabolic process by regulation of transcription from an RNA polymerase II promoter" EXACT [GOC:bf]
synonym: "regulation of cellular ketone metabolism by regulation of transcription from an RNA polymerase II promoter" EXACT [GOC:mah]
is_obsolete: true

[Term]
id: GO:0072365
name: obsolete regulation of cellular ketone metabolic process by negative regulation of transcription from RNA polymerase II promoter
namespace: biological_process
def: "OBSOLETE. Any process that modulates the frequency, rate or extent of a cellular ketone metabolic process by stopping, preventing, or reducing the frequency, rate or extent of transcription from an RNA polymerase II promoter." [GOC:BHF, GOC:mah]
comment: This term was obsoleted because it represents a GO-CAM model.
synonym: "regulation of cellular ketone metabolic process by negative regulation of transcription from an RNA polymerase II promoter" EXACT [GOC:bf]
synonym: "regulation of cellular ketone metabolism by negative regulation of transcription from an RNA polymerase II promoter" EXACT [GOC:mah]
is_obsolete: true

[Term]
id: GO:0072366
name: obsolete regulation of cellular ketone metabolic process by positive regulation of transcription from RNA polymerase II promoter
namespace: biological_process
def: "OBSOLETE. Any process that modulates the frequency, rate or extent of a cellular ketone metabolic process by activating or increasing the frequency, rate or extent of transcription from an RNA polymerase II promoter." [GOC:BHF, GOC:mah]
comment: This term was obsoleted because it represents a GO-CAM model.
synonym: "regulation of cellular ketone metabolic process by positive regulation of transcription from an RNA polymerase II promoter" EXACT [GOC:bf]
synonym: "regulation of cellular ketone metabolism by positive regulation of transcription from an RNA polymerase II promoter" EXACT [GOC:mah]
is_obsolete: true

[Term]
id: GO:0072367
name: obsolete regulation of lipid transport by regulation of transcription from RNA polymerase II promoter
namespace: biological_process
def: "OBSOLETE. Any process that modulates the frequency, rate or extent of lipid transport by modulating the frequency, rate or extent of transcription from an RNA polymerase II promoter." [GOC:BHF, GOC:mah]
comment: This term was obsoleted because it represents a GO-CAM model.
synonym: "regulation of lipid transport by regulation of transcription from an RNA polymerase II promoter" EXACT [GOC:bf]
is_obsolete: true

[Term]
id: GO:0072368
name: obsolete regulation of lipid transport by negative regulation of transcription from RNA polymerase II promoter
namespace: biological_process
def: "OBSOLETE. Any process that modulates the frequency, rate or extent of lipid transport by stopping, preventing, or reducing the frequency, rate or extent of transcription from an RNA polymerase II promoter." [GOC:BHF, GOC:mah]
comment: This term was obsoleted because it represents a GO-CAM model.
synonym: "regulation of lipid transport by negative regulation of transcription from an RNA polymerase II promoter" EXACT [GOC:bf]
is_obsolete: true

[Term]
id: GO:0072369
name: obsolete regulation of lipid transport by positive regulation of transcription from RNA polymerase II promoter
namespace: biological_process
def: "OBSOLETE. Any process that modulates the frequency, rate or extent of lipid transport by activating or increasing the frequency, rate or extent of transcription from an RNA polymerase II promoter." [GOC:BHF, GOC:mah]
comment: This term was obsoleted because it represents a GO-CAM model.
synonym: "regulation of lipid transport by positive regulation of transcription from an RNA polymerase II promoter" EXACT [GOC:bf]
is_obsolete: true

[Term]
id: GO:0072370
name: obsolete histone H2A-S121 phosphorylation
namespace: biological_process
def: "OBSOLETE. The modification of histone H2A by the addition of an phosphate group to a serine residue at position 121 of the histone." [GOC:mah, PMID:19965387]
comment: This term was obsoleted because it represents a molecular function.
synonym: "histone H2A phosphorylation at S121" EXACT [GOC:mah]
synonym: "histone H2AS121 phosphorylation" EXACT [GOC:mah]
is_obsolete: true
consider: GO:0072371

[Term]
id: GO:0072371
name: histone H2AS121 kinase activity
namespace: molecular_function
def: "Catalysis of the reaction: histone H2A-serine (position 121) + ATP = histone H2A-phosphoserine (position 121) + ADP. This reaction is the addition of a phosphate group to the serine residue at position 121 of histone H2A." [GOC:mah, PMID:19965387]
synonym: "histone H2A-S121 kinase activity" EXACT []
synonym: "histone kinase activity (H2A-S121 specific)" EXACT []
synonym: "histone serine kinase activity (H2A-S121 specific)" EXACT [GOC:mah]
synonym: "histone-serine kinase activity (H2A-S121 specific)" EXACT [GOC:mah]
is_a: GO:0004674 ! protein serine/threonine kinase activity
is_a: GO:0140995 ! histone H2A kinase activity

[Term]
id: GO:0072373
name: alpha-carotene epsilon hydroxylase activity
namespace: molecular_function
def: "Catalysis of the reaction: alpha-carotene + NADPH + O2 + H+ = alpha-cryptoxanthin + NADP+ + H2O." [GOC:mah, MetaCyc:CPD-7421, MetaCyc:CPD1F-118, MetaCyc:RXN-5962]
is_a: GO:0072374 ! carotene epsilon hydroxylase activity

[Term]
id: GO:0072374
name: carotene epsilon hydroxylase activity
namespace: molecular_function
def: "Catalysis of the reaction: a carotene + NADPH + O2 + H+ = a beta-ring hydroxylcarotene + NADP+ + H2O. Adds a hydroxyl group to the epsilon ring of the alpha-carotene." [GOC:mah, MetaCyc:CPD-7421, MetaCyc:CPD1F-118, MetaCyc:RXN-5962]
is_a: GO:0004497 ! monooxygenase activity
is_a: GO:0016705 ! oxidoreductase activity, acting on paired donors, with incorporation or reduction of molecular oxygen

[Term]
id: GO:0072375
name: medium-term memory
namespace: biological_process
def: "The memory process that deals with the storage, retrieval and modification of information received at a time ago that is intermediate between that of short and long term memory (30min - 7hrs in Drosophila melanogaster)." [GOC:sart, PMID:14659098, PMID:7923375]
synonym: "middle-term memory" EXACT [GOC:sart]
synonym: "MTM" NARROW [GOC:sart]
is_a: GO:0007613 ! memory

[Term]
id: GO:0072376
name: protein activation cascade
namespace: biological_process
def: "A sequential series of modifications to a set of proteins where the product of one reaction catalyzes the following reaction, ultimately leading to the generation of a mature protein. Modifications typically include proteolysis or covalent modification, and may also include binding events." [GOC:add, GOC:mah, GOC:pde]
synonym: "protein activation pathway" EXACT [GOC:add]
synonym: "protein activitory cascade" EXACT [GOC:add]
is_a: GO:0051604 ! protein maturation

[Term]
id: GO:0072377
name: blood coagulation, common pathway
namespace: biological_process
def: "A protein activation cascade that contributes to blood coagulation and consists of events leading from the formation of activated factor X to the formation of active thrombin, the cleavage of fibrinogen by thrombin, and the formation of cleaved fibrin into a stable multimeric, cross-linked complex." [GOC:add, GOC:mah, GOC:pde, PMID:1931959]
comment: See also the biological process term 'blood coagulation, intrinsic pathway ; GO:0007597'.
is_a: GO:0072376 ! protein activation cascade
relationship: part_of GO:0072378 ! blood coagulation, fibrin clot formation

[Term]
id: GO:0072378
name: blood coagulation, fibrin clot formation
namespace: biological_process
def: "A protein activation cascade that contributes to blood coagulation and consists of the cascade of enzymatic reactions initiated by physical damage to the wall of a blood vessel, leading to the formation of a formation of a fibrin clot at the site of the injury. The process also includes numerous positive and negative regulatory events." [GOC:add, GOC:mah, GOC:pde]
comment: See also the biological process term 'blood coagulation, intrinsic pathway ; GO:0007597'.
is_a: GO:0072376 ! protein activation cascade
relationship: part_of GO:0007596 ! blood coagulation

[Term]
id: GO:0072379
name: ER membrane insertion complex
namespace: cellular_component
def: "A protein complex that is involved in the post-translational delivery of tail-anchored (TA) membrane proteins to the endoplasmic reticulum. TA membrane proteins, also called type II transmembrane proteins, contain a single C-terminal transmembrane region. Some ER membrane insertion complex subunits are conserved between different species such as mammals and budding yeast." [GOC:mah, PMID:20676083, PMID:20850366]
synonym: "endoplasmic reticulum membrane insertion complex" EXACT [GOC:mah]
is_a: GO:0032991 ! protein-containing complex
relationship: part_of GO:0005829 ! cytosol

[Term]
id: GO:0072380
name: TRC complex
namespace: cellular_component
def: "A protein complex found in yeast that contains GET4, MDY2 (GET5), SGT2, and at least two heat shock proteins, HSP104 and YBR137W. The TRC complex transfers tail-anchored (TA) proteins to GET3 for targeting to the endoplasmic reticulum membrane." [GOC:mah, PMID:20850366, PMID:23142665]
synonym: "GET4-GET5 transmembrane domain recognition complex" RELATED []
synonym: "TMD recognition complex" EXACT [PMID:20850366]
is_a: GO:0072379 ! ER membrane insertion complex

[Term]
id: GO:0072381
name: positive regulation of canonical Wnt signaling pathway involved in neural crest cell differentiation
namespace: biological_process
def: "Any process that increases the rate, frequency, or extent of the Wnt signaling pathway through beta-catenin involved in neural crest cell differentiation. The Wnt signaling pathway is the series of molecular signals initiated by binding of a Wnt protein to a frizzled family receptor on the surface of the target cell, followed by propagation of the signal via beta-catenin, and ending with a change in transcription of target genes." [GOC:mah]
synonym: "positive regulation of canonical Wnt receptor signaling pathway involved in neural crest cell differentiation" EXACT []
synonym: "positive regulation of canonical Wnt receptor signalling pathway involved in neural crest cell differentiation" EXACT [GOC:mah]
synonym: "positive regulation of canonical Wnt-activated signaling pathway involved in neural crest cell differentiation" EXACT [GOC:signaling]
synonym: "positive regulation of Wnt receptor signaling pathway through beta-catenin involved in neural crest cell differentiation" EXACT [GOC:mah]
is_a: GO:0072335 ! regulation of canonical Wnt signaling pathway involved in neural crest cell differentiation
is_a: GO:0090263 ! positive regulation of canonical Wnt signaling pathway
relationship: positively_regulates GO:0044335 ! canonical Wnt signaling pathway involved in neural crest cell differentiation

[Term]
id: GO:0072382
name: minus-end-directed vesicle transport along microtubule
namespace: biological_process
def: "The directed movement of a vesicle towards the minus end of a microtubule, mediated by motor proteins. This process begins with the attachment of a vesicle to a microtubule, and ends when the vesicle reaches its final destination." [GOC:BHF, GOC:mah]
synonym: "microtubule minus-end-directed vesicle distribution" NARROW [GOC:rl]
synonym: "microtubule minus-end-directed vesicle localization" EXACT [GOC:rl]
is_a: GO:0047496 ! vesicle transport along microtubule
is_a: GO:0072385 ! minus-end-directed organelle transport along microtubule

[Term]
id: GO:0072383
name: plus-end-directed vesicle transport along microtubule
namespace: biological_process
def: "The directed movement of a vesicle towards the plus end of a microtubule, mediated by motor proteins. This process begins with the attachment of a vesicle to a microtubule, and ends when the vesicle reaches its final destination." [GOC:BHF, GOC:mah]
synonym: "microtubule plus-end-directed vesicle distribution" NARROW [GOC:rl]
synonym: "microtubule plus-end-directed vesicle localization" EXACT [GOC:rl]
is_a: GO:0047496 ! vesicle transport along microtubule
is_a: GO:0072386 ! plus-end-directed organelle transport along microtubule

[Term]
id: GO:0072384
name: organelle transport along microtubule
namespace: biological_process
def: "The directed movement of an organelle along a microtubule, mediated by motor proteins. This process begins with the attachment of an organelle to a microtubule, and ends when the organelle reaches its final destination." [GOC:mah]
synonym: "microtubule-based organelle localization" EXACT [GOC:rl]
is_a: GO:0010970 ! transport along microtubule
is_a: GO:0051656 ! establishment of organelle localization

[Term]
id: GO:0072385
name: minus-end-directed organelle transport along microtubule
namespace: biological_process
def: "The directed movement of an organelle towards the minus end of a microtubule, mediated by motor proteins. This process begins with the attachment of an organelle to a microtubule, and ends when the organelle reaches its final destination." [GOC:BHF, GOC:mah]
synonym: "microtubule minus-end-directed organelle distribution" NARROW [GOC:rl]
synonym: "microtubule minus-end-directed organelle localization" EXACT [GOC:rl]
is_a: GO:0072384 ! organelle transport along microtubule

[Term]
id: GO:0072386
name: plus-end-directed organelle transport along microtubule
namespace: biological_process
def: "The directed movement of an organelle towards the plus end of a microtubule, mediated by motor proteins. This process begins with the attachment of an organelle to a microtubule, and ends when the organelle reaches its final destination." [GOC:BHF, GOC:mah]
synonym: "microtubule plus-end-directed organelle distribution" NARROW [GOC:rl]
synonym: "microtubule plus-end-directed organelle localization" EXACT [GOC:rl]
is_a: GO:0072384 ! organelle transport along microtubule

[Term]
id: GO:0072387
name: flavin adenine dinucleotide metabolic process
namespace: biological_process
def: "The chemical reactions and pathways involving flavin adenine dinucleotide, which acts as a coenzyme or prosthetic group of various flavoprotein oxidoreductase enzymes." [GOC:mah]
synonym: "FAD or FADH2 metabolic process" EXACT []
synonym: "flavin adenine dinucleotide metabolism" EXACT []
synonym: "flavin-adenine dinucleotide metabolic process" EXACT []
is_a: GO:0009117 ! nucleotide metabolic process
is_a: GO:0042726 ! flavin-containing compound metabolic process

[Term]
id: GO:0072388
name: flavin adenine dinucleotide biosynthetic process
namespace: biological_process
def: "The chemical reactions and pathways resulting in the formation of flavin adenine dinucleotide, which acts as a coenzyme or prosthetic group of various flavoprotein oxidoreductase enzymes." [GOC:mah]
synonym: "FAD or FADH2 biosynthetic process" EXACT []
synonym: "flavin adenine dinucleotide anabolism" EXACT []
synonym: "flavin adenine dinucleotide biosynthesis" EXACT []
synonym: "flavin adenine dinucleotide formation" EXACT []
synonym: "flavin adenine dinucleotide synthesis" EXACT []
is_a: GO:0009165 ! nucleotide biosynthetic process
is_a: GO:0042727 ! flavin-containing compound biosynthetic process
is_a: GO:0072387 ! flavin adenine dinucleotide metabolic process

[Term]
id: GO:0072389
name: flavin adenine dinucleotide catabolic process
namespace: biological_process
def: "The chemical reactions and pathways resulting in the breakdown of flavin adenine dinucleotide, which acts as a coenzyme or prosthetic group of various flavoprotein oxidoreductase enzymes." [GOC:mah]
synonym: "FAD or FADH2 catabolic process" EXACT []
synonym: "flavin adenine dinucleotide breakdown" EXACT []
synonym: "flavin adenine dinucleotide catabolism" EXACT []
synonym: "flavin adenine dinucleotide degradation" EXACT []
is_a: GO:0009166 ! nucleotide catabolic process
is_a: GO:0042728 ! flavin-containing compound catabolic process
is_a: GO:0072387 ! flavin adenine dinucleotide metabolic process

[Term]
id: GO:0072390
name: phenol metabolic process
namespace: biological_process
def: "The chemical reactions and pathways involving phenol, a compound that consists of a benzene ring with one attached hydroxyl group." [GOC:mah]
is_a: GO:0018958 ! phenol-containing compound metabolic process

[Term]
id: GO:0072391
name: phenol biosynthetic process
namespace: biological_process
def: "The chemical reactions and pathways resulting in the formation of phenol, a compound that consists of a benzene ring with one attached hydroxyl group." [GOC:mah]
is_a: GO:0046189 ! phenol-containing compound biosynthetic process
is_a: GO:0072390 ! phenol metabolic process

[Term]
id: GO:0072392
name: phenol catabolic process
namespace: biological_process
def: "The chemical reactions and pathways resulting in the breakdown of phenol, a compound that consists of a benzene ring with one attached hydroxyl group." [GOC:mah]
is_a: GO:0019336 ! phenol-containing compound catabolic process
is_a: GO:0072390 ! phenol metabolic process

[Term]
id: GO:0072393
name: microtubule anchoring at microtubule organizing center
namespace: biological_process
def: "Any process in which a microtubule is maintained in a specific location in a cell by attachment to a microtubule organizing center." [GOC:BHF, PMID:19825938]
synonym: "microtubule anchoring at microtubule organising centre" EXACT [GOC:mah]
synonym: "microtubule anchoring at MTOC" EXACT [GOC:BHF]
is_a: GO:0034453 ! microtubule anchoring

[Term]
id: GO:0072394
name: obsolete detection of stimulus involved in cell cycle checkpoint
namespace: biological_process
alt_id: GO:0072403
alt_id: GO:0072406
def: "OBSOLETE. The series of events in which information about a biological process or quality is received and converted into a molecular signal, contributing to a cell cycle checkpoint." [GOC:mtg_cell_cycle]
comment: This term was obsoleted because it corresponds to a molecular function.
synonym: "cell cycle checkpoint sensor mechanism" RELATED [GOC:mah]
synonym: "cell cycle checkpoint sensor process" RELATED [GOC:mah]
synonym: "detection of stimulus involved in G1/S transition checkpoint" RELATED []
synonym: "detection of stimulus involved in G2/M transition checkpoint" RELATED []
synonym: "G1/S transition checkpoint sensor mechanism" RELATED [GOC:mah]
synonym: "G1/S transition checkpoint sensor process" RELATED [GOC:mah]
synonym: "G2/M transition checkpoint sensor mechanism" RELATED [GOC:mah]
synonym: "G2/M transition checkpoint sensor process" RELATED [GOC:mah]
synonym: "sensing involved in cell cycle checkpoint" RELATED [GOC:mah]
synonym: "sensing involved in G1/S transition checkpoint" RELATED [GOC:mah]
synonym: "sensing involved in G2/M transition checkpoint" RELATED [GOC:mah]
is_obsolete: true

[Term]
id: GO:0072396
name: response to cell cycle checkpoint signaling
namespace: biological_process
alt_id: GO:0072405
alt_id: GO:0072408
def: "A process that occurs in response to signals generated as a result of cell cycle checkpoint signaling." [GOC:mtg_cell_cycle]
synonym: "cell cycle checkpoint effector process" EXACT [GOC:mah]
synonym: "G1/S transition checkpoint effector process" RELATED [GOC:mah]
synonym: "G2/M transition checkpoint effector process" RELATED [GOC:mah]
synonym: "response to G1/S transition checkpoint signaling" RELATED []
synonym: "response to G2/M transition checkpoint signaling" RELATED []
synonym: "response to signal involved in cell cycle checkpoint" EXACT [GOC:mah]
synonym: "response to signal involved in G1/S transition checkpoint" RELATED [GOC:mah]
synonym: "response to signal involved in G2/M transition checkpoint" RELATED [GOC:mah]
is_a: GO:0071216 ! cellular response to biotic stimulus
is_a: GO:0071495 ! cellular response to endogenous stimulus

[Term]
id: GO:0072397
name: obsolete detection of stimulus involved in cytokinesis checkpoint
namespace: biological_process
alt_id: GO:0072418
def: "OBSOLETE. The series of events in which information about the formation and integrity of cytokinetic structures, such as the contractile ring, is received and converted into a molecular signal, contributing to a cytokinesis checkpoint." [GOC:mtg_cell_cycle]
comment: This term was obsoleted because it corresponds to a molecular function.
synonym: "cytokinesis checkpoint sensor mechanism" RELATED [GOC:mah]
synonym: "cytokinesis checkpoint sensor process" RELATED [GOC:mah]
synonym: "detection of stimulus involved in septin checkpoint" RELATED []
synonym: "sensing involved in cytokinesis checkpoint" RELATED [GOC:mah]
synonym: "sensing involved in septin checkpoint" RELATED [GOC:mah]
synonym: "septin checkpoint sensor mechanism" RELATED [GOC:mah]
synonym: "septin checkpoint sensor process" RELATED [GOC:mah]
is_obsolete: true

[Term]
id: GO:0072398
name: signal transduction involved in cytokinesis checkpoint
namespace: biological_process
alt_id: GO:0072419
def: "A signal transduction process that contributes to a cytokinesis checkpoint." [GOC:mtg_cell_cycle]
is_a: GO:0007093 ! mitotic cell cycle checkpoint signaling

[Term]
id: GO:0072399
name: response to cytokinesis checkpoint signaling
namespace: biological_process
alt_id: GO:0072420
def: "A process that occurs in response to signals generated as a result of cytokinesis checkpoint signaling." [GOC:mtg_cell_cycle]
synonym: "cytokinesis checkpoint effector process" EXACT [GOC:mah]
synonym: "response to signal involved in cytokinesis checkpoint" EXACT [GOC:mah]
is_a: GO:0072396 ! response to cell cycle checkpoint signaling

[Term]
id: GO:0072400
name: obsolete detection of stimulus involved in mitotic DNA integrity checkpoint
namespace: biological_process
alt_id: GO:0072457
def: "OBSOLETE. The series of events in which information about DNA integrity is received and converted into a molecular signal, contributing to a mitotic DNA integrity checkpoint." [GOC:mtg_cell_cycle]
comment: This term was obsoleted because it corresponds to a molecular function.
synonym: "detection of stimulus involved in mitotic G2/M transition decatenation checkpoint" RELATED []
synonym: "DNA integrity checkpoint sensor mechanism" RELATED [GOC:mah]
synonym: "DNA integrity checkpoint sensor process" RELATED [GOC:mah]
synonym: "mitotic G2/M transition decatenation checkpoint sensor mechanism" RELATED [GOC:mah]
synonym: "mitotic G2/M transition decatenation checkpoint sensor process" RELATED [GOC:mah]
synonym: "sensing involved in DNA integrity checkpoint" RELATED [GOC:mah]
synonym: "sensing involved in mitotic G2/M transition decatenation checkpoint" RELATED [GOC:mah]
is_obsolete: true

[Term]
id: GO:0072402
name: response to DNA integrity checkpoint signaling
namespace: biological_process
def: "A process that occurs in response to signals generated as a result of DNA integrity checkpoint signaling." [GOC:mtg_cell_cycle]
synonym: "DNA integrity checkpoint effector process" EXACT [GOC:mah]
synonym: "response to signal involved in DNA integrity checkpoint" EXACT [GOC:mah]
is_a: GO:0072396 ! response to cell cycle checkpoint signaling

[Term]
id: GO:0072409
name: obsolete detection of stimulus involved in meiotic cell cycle checkpoint
namespace: biological_process
def: "OBSOLETE. The series of events in which information about a biological process or quality is received and converted into a molecular signal, contributing to a meiotic cell cycle checkpoint." [GOC:mah, GOC:mtg_cell_cycle]
comment: This term was obsoleted because it corresponds to a molecular function.
synonym: "meiotic cell cycle checkpoint sensor mechanism" RELATED [GOC:mah]
synonym: "meiotic cell cycle checkpoint sensor process" RELATED [GOC:mah]
synonym: "sensing involved in meiotic cell cycle checkpoint" RELATED [GOC:mah]
is_obsolete: true

[Term]
id: GO:0072410
name: response to meiotic cell cycle checkpoint signaling
namespace: biological_process
def: "A process that acts directly to delay or stop progression through the cell cycle in response to signals generated as a result of meiotic cell cycle checkpoint signaling; contributes to a meiotic cell cycle checkpoint." [GOC:mah]
synonym: "meiotic cell cycle checkpoint effector process" EXACT [GOC:mah]
synonym: "response to signal involved in meiotic cell cycle checkpoint" EXACT [GOC:mah]
is_a: GO:0072396 ! response to cell cycle checkpoint signaling

[Term]
id: GO:0072412
name: obsolete detection of stimulus involved in mitotic cell cycle checkpoint
namespace: biological_process
alt_id: GO:0072454
alt_id: GO:0072472
def: "OBSOLETE. The series of events in which information about a biological process or quality is received and converted into a molecular signal, contributing to a mitotic cell cycle checkpoint." [GOC:mtg_cell_cycle]
comment: This term was obsoleted because it corresponds to a molecular function.
synonym: "detection of stimulus involved in mitotic cell cycle G1/S checkpoint" RELATED []
synonym: "mitotic cell cycle checkpoint sensor mechanism" RELATED [GOC:mah]
synonym: "mitotic cell cycle checkpoint sensor process" RELATED [GOC:mah]
synonym: "mitotic cell cycle G1/S checkpoint sensor mechanism" RELATED [GOC:mah]
synonym: "mitotic cell cycle G1/S checkpoint sensor process" RELATED [GOC:mah]
synonym: "sensing involved in mitotic cell cycle checkpoint" RELATED [GOC:mah]
synonym: "sensing involved in mitotic cell cycle G1/S checkpoint" RELATED [GOC:mah]
is_obsolete: true

[Term]
id: GO:0072414
name: response to mitotic cell cycle checkpoint signaling
namespace: biological_process
alt_id: GO:0072455
alt_id: GO:0072473
def: "A process that occurs in response to signals generated as a result of mitotic cell cycle checkpoint signaling." [GOC:mtg_cell_cycle]
synonym: "mitotic cell cycle checkpoint effector process" EXACT [GOC:mah]
synonym: "mitotic cell cycle G1/S checkpoint effector process" RELATED [GOC:mah]
synonym: "mitotic G2/M transition checkpoint effector process" RELATED [GOC:mah]
synonym: "response to mitotic cell cycle G1/S checkpoint signaling" RELATED []
synonym: "response to mitotic G2/M transition checkpoint signal" RELATED []
synonym: "response to signal involved in mitotic cell cycle checkpoint" RELATED [GOC:mah]
synonym: "response to signal involved in mitotic cell cycle G1/S checkpoint" RELATED [GOC:mah]
synonym: "response to signal involved in mitotic G2/M transition checkpoint" RELATED [GOC:mah]
is_a: GO:0072396 ! response to cell cycle checkpoint signaling

[Term]
id: GO:0072415
name: obsolete detection of stimulus involved in spindle checkpoint
namespace: biological_process
def: "OBSOLETE. The series of events in which information about the assembly, orientation or integrity of the spindle is received and converted into a molecular signal, contributing to a spindle checkpoint." [GOC:mah, GOC:mtg_cell_cycle]
comment: This term was obsoleted because it corresponds to a molecular function.
synonym: "sensing involved in spindle checkpoint" RELATED [GOC:mah]
synonym: "spindle checkpoint sensor mechanism" RELATED [GOC:mah]
synonym: "spindle checkpoint sensor process" RELATED [GOC:mah]
is_obsolete: true

[Term]
id: GO:0072417
name: response to spindle checkpoint signaling
namespace: biological_process
def: "A process that occurs in response to signals generated as a result of spindle checkpoint signaling." [GOC:mtg_cell_cycle]
synonym: "response to signal involved in spindle checkpoint" EXACT [GOC:mah]
synonym: "spindle checkpoint effector process" EXACT [GOC:mah]
is_a: GO:0072396 ! response to cell cycle checkpoint signaling

[Term]
id: GO:0072421
name: obsolete detection of DNA damage stimulus involved in DNA damage checkpoint
namespace: biological_process
def: "OBSOLETE. The series of events in which information about damage to DNA is received and converted into a molecular signal, contributing to a DNA damage checkpoint." [GOC:mtg_cell_cycle]
comment: This term was obsoleted because it corresponds to a molecular function.
synonym: "DNA damage checkpoint sensor mechanism" RELATED [GOC:mah]
synonym: "DNA damage checkpoint sensor process" RELATED [GOC:mah]
synonym: "sensing involved in DNA damage checkpoint" RELATED [GOC:mah]
is_obsolete: true

[Term]
id: GO:0072423
name: response to DNA damage checkpoint signaling
namespace: biological_process
def: "A process that occurs in response to signals generated as a result of DNA damage checkpoint signaling." [GOC:mtg_cell_cycle]
synonym: "DNA damage checkpoint effector process" EXACT [GOC:mah]
synonym: "response to signal involved in DNA damage checkpoint" EXACT [GOC:mah]
is_a: GO:0072402 ! response to DNA integrity checkpoint signaling

[Term]
id: GO:0072426
name: response to G2 DNA damage checkpoint signaling
namespace: biological_process
def: "A process that occurs in response to signals generated as a result of G2/M transition DNA damage checkpoint signaling." [GOC:mtg_cell_cycle]
synonym: "G2/M transition DNA damage checkpoint effector process" EXACT [GOC:mah]
synonym: "response to signal involved in G2/M transition DNA damage checkpoint" EXACT [GOC:mah]
is_a: GO:0072423 ! response to DNA damage checkpoint signaling

[Term]
id: GO:0072427
name: obsolete detection of DNA damage stimulus involved in intra-S DNA damage checkpoint
namespace: biological_process
def: "OBSOLETE. The series of events in which information about damage to DNA is received and converted into a molecular signal, contributing to an intra-S DNA damage checkpoint." [GOC:mah]
comment: This term was obsoleted because it corresponds to a molecular function.
synonym: "intra-S DNA damage checkpoint sensor mechanism" RELATED [GOC:mah]
synonym: "intra-S DNA damage checkpoint sensor process" RELATED [GOC:mah]
synonym: "sensing involved in intra-S DNA damage checkpoint" RELATED [GOC:mah]
is_obsolete: true

[Term]
id: GO:0072429
name: response to intra-S DNA damage checkpoint signaling
namespace: biological_process
def: "A process that occurs in response to signals generated as a result of intra-S DNA damage checkpoint signaling." [GOC:mtg_cell_cycle]
synonym: "intra-S DNA damage checkpoint effector process" EXACT [GOC:mah]
synonym: "response to signal involved in intra-S DNA damage checkpoint" EXACT [GOC:mah]
is_a: GO:0072423 ! response to DNA damage checkpoint signaling

[Term]
id: GO:0072430
name: obsolete detection of DNA damage stimulus involved in mitotic G1 DNA damage checkpoint
namespace: biological_process
def: "OBSOLETE. The series of events in which information about damage to DNA is received and converted into a molecular signal, contributing to a mitotic cell cycle G1/S transition DNA damage checkpoint." [GOC:mtg_cell_cycle]
comment: This term was obsoleted because it corresponds to a molecular function.
synonym: "detection of DNA damage stimulus involved in mitotic cell cycle G1/S transition DNA damage checkpoint" EXACT []
synonym: "mitotic cell cycle G1/S transition DNA damage checkpoint sensor mechanism" RELATED [GOC:mah]
synonym: "mitotic cell cycle G1/S transition DNA damage checkpoint sensor process" RELATED [GOC:mah]
synonym: "sensing involved in mitotic cell cycle G1/S transition DNA damage checkpoint" RELATED [GOC:mah]
is_obsolete: true

[Term]
id: GO:0072432
name: response to G1 DNA damage checkpoint signaling
namespace: biological_process
def: "A process that occurs in response to signals generated as a result of G1/S transition DNA damage checkpoint signaling." [GOC:mtg_cell_cycle]
synonym: "mitotic cell cycle G1/S transition DNA damage checkpoint effector process" EXACT [GOC:mah]
synonym: "response to mitotic cell cycle G1/S transition DNA damage checkpoint signaling" EXACT []
synonym: "response to signal involved in mitotic cell cycle G1/S transition DNA damage checkpoint" EXACT [GOC:mah]
is_a: GO:0072414 ! response to mitotic cell cycle checkpoint signaling
is_a: GO:0072423 ! response to DNA damage checkpoint signaling

[Term]
id: GO:0072433
name: obsolete detection of DNA damage stimulus involved in mitotic G2 DNA damage checkpoint
namespace: biological_process
alt_id: GO:0072424
def: "OBSOLETE. The series of events in which information about damage to DNA is received and converted into a molecular signal, contributing to a mitotic G2/M transition DNA damage checkpoint." [GOC:mtg_cell_cycle]
comment: This term was obsoleted because it corresponds to a molecular function.
synonym: "detection of DNA damage stimulus involved in G2 DNA damage checkpoint" RELATED []
synonym: "detection of DNA damage stimulus involved in G2/M transition DNA damage checkpoint" RELATED []
synonym: "detection of DNA damage stimulus involved in mitotic G2/M transition DNA damage checkpoint" EXACT []
synonym: "G2/M transition DNA damage checkpoint sensor mechanism" RELATED [GOC:mah]
synonym: "mitotic G2/M transition DNA damage checkpoint sensor mechanism" RELATED [GOC:mah]
synonym: "mitotic G2/M transition DNA damage checkpoint sensor process" RELATED [GOC:mah]
synonym: "sensing involved in G2/M transition DNA damage checkpoint" RELATED [GOC:mah]
synonym: "sensing involved in mitotic G2/M transition DNA damage checkpoint" RELATED [GOC:mah]
is_obsolete: true

[Term]
id: GO:0072435
name: response to mitotic G2 DNA damage checkpoint signaling
namespace: biological_process
alt_id: GO:0072458
def: "A process that occurs in response to signals generated as a result of mitotic G2/M transition DNA damage checkpoint signaling." [GOC:mtg_cell_cycle]
synonym: "mitotic G2/M transition decatenation checkpoint effector process" RELATED [GOC:mah]
synonym: "mitotic G2/M transition DNA damage checkpoint effector process" EXACT [GOC:mah]
synonym: "response to mitotic G2/M transition decatenation checkpoint signaling" RELATED []
synonym: "response to mitotic G2/M transition DNA damage checkpoint signaling" EXACT []
synonym: "response to signal involved in mitotic G2/M transition decatenation checkpoint" RELATED [GOC:mah]
synonym: "response to signal involved in mitotic G2/M transition DNA damage checkpoint" EXACT [GOC:mah]
is_a: GO:0072414 ! response to mitotic cell cycle checkpoint signaling
is_a: GO:0072426 ! response to G2 DNA damage checkpoint signaling

[Term]
id: GO:0072436
name: obsolete detection of stimulus involved in DNA replication checkpoint
namespace: biological_process
def: "OBSOLETE. The series of events in which information about whether DNA replication is complete is received and converted into a molecular signal, contributing to a DNA replication checkpoint." [GOC:mtg_cell_cycle]
comment: This term was obsoleted because it corresponds to a molecular function.
synonym: "DNA replication checkpoint sensor mechanism" RELATED [GOC:mah]
synonym: "DNA replication checkpoint sensor process" RELATED [GOC:mah]
synonym: "sensing involved in DNA replication checkpoint" RELATED [GOC:mah]
is_obsolete: true

[Term]
id: GO:0072438
name: response to DNA replication checkpoint signaling
namespace: biological_process
def: "A process that occurs in response to signals generated as a result of DNA replication checkpoint signaling." [GOC:mtg_cell_cycle]
synonym: "DNA replication checkpoint effector process" EXACT [GOC:mah]
synonym: "response to signal involved in DNA replication checkpoint" EXACT [GOC:mah]
is_a: GO:0072402 ! response to DNA integrity checkpoint signaling

[Term]
id: GO:0072439
name: obsolete detection of stimulus involved in meiotic DNA replication checkpoint
namespace: biological_process
def: "OBSOLETE. The series of events in which information about whether DNA replication is complete is received and converted into a molecular signal, contributing to a meiotic DNA replication checkpoint." [GOC:mtg_cell_cycle]
comment: This term was obsoleted because it corresponds to a molecular function.
synonym: "meiotic DNA replication checkpoint sensor mechanism" RELATED [GOC:mah]
synonym: "meiotic DNA replication checkpoint sensor process" RELATED [GOC:mah]
synonym: "sensing involved in meiotic DNA replication checkpoint" RELATED [GOC:mah]
is_obsolete: true

[Term]
id: GO:0072441
name: response to meiotic DNA replication checkpoint signaling
namespace: biological_process
def: "A process that occurs in response to signals generated as a result of meiotic DNA replication checkpoint signaling." [GOC:mtg_cell_cycle]
synonym: "meiotic DNA replication checkpoint effector process" EXACT [GOC:mah]
synonym: "response to signal involved in meiotic DNA replication checkpoint" EXACT [GOC:mah]
is_a: GO:0072410 ! response to meiotic cell cycle checkpoint signaling
is_a: GO:0072438 ! response to DNA replication checkpoint signaling

[Term]
id: GO:0072442
name: obsolete detection of stimulus involved in mitotic DNA replication checkpoint
namespace: biological_process
alt_id: GO:0072445
def: "OBSOLETE. The series of events in which information about whether DNA replication is complete is received and converted into a molecular signal, contributing to a mitotic DNA replication checkpoint." [GOC:mtg_cell_cycle]
comment: This term was obsoleted because it corresponds to a molecular function.
synonym: "detection of stimulus involved in S-M checkpoint" RELATED []
synonym: "mitotic DNA replication checkpoint sensor mechanism" RELATED [GOC:mah]
synonym: "mitotic DNA replication checkpoint sensor process" RELATED [GOC:mah]
synonym: "S-M checkpoint sensor mechanism" RELATED [GOC:mah]
synonym: "S-M checkpoint sensor process" RELATED [GOC:mah]
synonym: "sensing involved in mitotic DNA replication checkpoint" RELATED [GOC:mah]
synonym: "sensing involved in S-M checkpoint" RELATED [GOC:mah]
is_obsolete: true

[Term]
id: GO:0072444
name: response to mitotic DNA replication checkpoint signaling
namespace: biological_process
alt_id: GO:0072447
def: "A process that occurs in response to signals generated as a result of mitotic DNA replication checkpoint signaling." [GOC:mtg_cell_cycle]
synonym: "mitotic DNA replication checkpoint effector process" EXACT [GOC:mah]
synonym: "response to S-M checkpoint signaling" EXACT []
synonym: "response to signal involved in mitotic DNA replication checkpoint" EXACT [GOC:mah]
synonym: "response to signal involved in S-M checkpoint" EXACT [GOC:mah]
synonym: "S-M checkpoint effector process" EXACT [GOC:mah]
is_a: GO:0072414 ! response to mitotic cell cycle checkpoint signaling
is_a: GO:0072438 ! response to DNA replication checkpoint signaling

[Term]
id: GO:0072448
name: obsolete detection of stimulus involved in G1 cell size control checkpoint
namespace: biological_process
def: "OBSOLETE. The series of events in which information about cell size is received and converted into a molecular signal, contributing to a mitotic cell cycle G1/S transition size control checkpoint." [GOC:mtg_cell_cycle]
comment: This term was obsoleted because it corresponds to a molecular function.
synonym: "detection of stimulus involved in mitotic cell cycle G1/S transition size control checkpoint" RELATED []
synonym: "mitotic cell cycle G1/S transition size control checkpoint sensor mechanism" RELATED [GOC:mah]
synonym: "mitotic cell cycle G1/S transition size control checkpoint sensor process" RELATED [GOC:mah]
synonym: "sensing involved in mitotic cell cycle G1/S transition size control checkpoint" RELATED [GOC:mah]
is_obsolete: true

[Term]
id: GO:0072449
name: response to G1 cell size control checkpoint signaling
namespace: biological_process
def: "A process that occurs in response to signals generated as a result of mitotic cell cycle G1/S transition size control checkpoint signaling." [GOC:mtg_cell_cycle]
synonym: "mitotic cell cycle G1/S transition size control checkpoint effector process" EXACT [GOC:mah]
synonym: "response to signal involved in mitotic cell cycle G1/S transition size control checkpoint" EXACT [GOC:mah]
is_a: GO:0072470 ! response to cell size control checkpoint signaling

[Term]
id: GO:0072451
name: obsolete detection of stimulus involved in G2 cell size control checkpoint
namespace: biological_process
def: "OBSOLETE. The series of events in which information about cell size is received and converted into a molecular signal, contributing to a G2/M transition size control checkpoint." [GOC:mtg_cell_cycle]
comment: This term was obsoleted because it corresponds to a molecular function.
synonym: "detection of stimulus involved in G2/M transition size control checkpoint" EXACT []
synonym: "detection of stimulus involved in mitotic cell cycle G2/M transition size control checkpoint" RELATED [GOC:mah]
synonym: "G2/M transition size control checkpoint sensor mechanism" RELATED [GOC:mah]
synonym: "G2/M transition size control checkpoint sensor process" RELATED [GOC:mah]
synonym: "sensing involved in G2/M transition size control checkpoint" RELATED [GOC:mah]
is_obsolete: true

[Term]
id: GO:0072452
name: response to G2 transition size control checkpoint signaling
namespace: biological_process
def: "A process that occurs in response to signals generated as a result of G2/M transition size control checkpoint signaling." [GOC:mtg_cell_cycle]
synonym: "G2/M transition size control checkpoint effector process" EXACT [GOC:mah]
synonym: "response to G2/M transition size control checkpoint signaling" EXACT []
synonym: "response to mitotic cell cycle G2/M transition size control checkpoint signaling" EXACT [GOC:mah]
synonym: "response to signal involved in G2/M transition size control checkpoint" EXACT [GOC:mah]
is_a: GO:0072470 ! response to cell size control checkpoint signaling

[Term]
id: GO:0072460
name: obsolete detection of stimulus involved in meiotic recombination checkpoint
namespace: biological_process
def: "OBSOLETE. The series of events in which information about whether recombination is complete is received and converted into a molecular signal, contributing to a meiotic recombination checkpoint." [GOC:mah]
comment: This term was obsoleted because it corresponds to a molecular function.
synonym: "meiotic recombination checkpoint sensor mechanism" RELATED [GOC:mah]
synonym: "meiotic recombination checkpoint sensor process" RELATED [GOC:mah]
synonym: "sensing involved in meiotic recombination checkpoint" RELATED [GOC:mah]
is_obsolete: true

[Term]
id: GO:0072461
name: response to meiotic recombination checkpoint signaling
namespace: biological_process
def: "A process that occurs in response to signals generated as a result of meiotic recombination checkpoint signaling." [GOC:mtg_cell_cycle]
synonym: "meiotic recombination checkpoint effector process" EXACT [GOC:mah]
synonym: "response to signal involved in meiotic recombination checkpoint" EXACT [GOC:mah]
is_a: GO:0072410 ! response to meiotic cell cycle checkpoint signaling
is_a: GO:1903046 ! meiotic cell cycle process
relationship: part_of GO:0051598 ! meiotic recombination checkpoint signaling

[Term]
id: GO:0072463
name: obsolete detection of stimulus involved in meiotic spindle assembly checkpoint
namespace: biological_process
def: "OBSOLETE. The series of events in which information about whether spindle is correctly assembled and chromosomes are attached to the spindle is received and converted into a molecular signal, contributing to a meiotic spindle assembly checkpoint." [GOC:mah]
comment: This term was obsoleted because it corresponds to a molecular function.
synonym: "meiotic spindle assembly checkpoint sensor mechanism" RELATED [GOC:mah]
synonym: "meiotic spindle assembly checkpoint sensor process" RELATED [GOC:mah]
synonym: "sensing involved in meiotic spindle assembly checkpoint" RELATED [GOC:mah]
is_obsolete: true

[Term]
id: GO:0072464
name: response to meiotic spindle assembly checkpoint signaling
namespace: biological_process
def: "A process that occurs in response to signals generated as a result of meiotic spindle assembly checkpoint signaling." [GOC:mtg_cell_cycle]
synonym: "meiotic spindle assembly checkpoint effector process" EXACT [GOC:mah]
synonym: "response to signal involved in meiotic spindle assembly checkpoint" EXACT [GOC:mah]
is_a: GO:0072410 ! response to meiotic cell cycle checkpoint signaling
is_a: GO:0072485 ! response to spindle assembly checkpoint signaling

[Term]
id: GO:0072466
name: obsolete detection of stimulus involved in cell shape checkpoint
namespace: biological_process
def: "OBSOLETE. The series of events in which information about aspects of cell polarity control is received and converted into a molecular signal, contributing to a cell shape checkpoint." [GOC:mah, GOC:mtg_cell_cycle]
comment: This term was made obsolete because it was ambiguous.
synonym: "cell shape checkpoint sensor mechanism" RELATED [GOC:mah]
synonym: "cell shape checkpoint sensor process" RELATED [GOC:mah]
synonym: "sensing involved in cell shape checkpoint" RELATED [GOC:mah]
is_obsolete: true

[Term]
id: GO:0072467
name: obsolete response to cell shape checkpoint signaling
namespace: biological_process
def: "OBSOLETE. A process that occurs in response to signals generated as a result of cell shape checkpoint signaling." [GOC:mtg_cell_cycle]
comment: This term was made obsolete because it was ambiguous.
synonym: "cell shape checkpoint effector process" EXACT [GOC:mah]
synonym: "response to signal involved in cell shape checkpoint" EXACT [GOC:mah]
is_obsolete: true

[Term]
id: GO:0072468
name: obsolete signal transduction involved in cell shape checkpoint
namespace: biological_process
def: "OBSOLETE. A signal transduction process that contributes to a cell shape checkpoint." [GOC:mah]
comment: This term was made obsolete because it was ambiguous.
is_obsolete: true

[Term]
id: GO:0072469
name: obsolete detection of stimulus involved in cell size control checkpoint
namespace: biological_process
def: "OBSOLETE. The series of events in which information about cell size is received and converted into a molecular signal, contributing to a cell size control checkpoint." [GOC:mtg_cell_cycle]
comment: This term was obsoleted because it corresponds to a molecular function.
synonym: "cell size control checkpoint sensor mechanism" RELATED [GOC:mah]
synonym: "cell size control checkpoint sensor process" RELATED [GOC:mah]
synonym: "detection of stimulus involved in mitotic cell cycle cell size control checkpoint" EXACT [GOC:mah]
synonym: "sensing involved in cell size control checkpoint" RELATED [GOC:mah]
is_obsolete: true

[Term]
id: GO:0072470
name: response to cell size control checkpoint signaling
namespace: biological_process
def: "A process that occurs in response to signals generated as a result of cell size control checkpoint signaling." [GOC:mtg_cell_cycle]
synonym: "cell size control checkpoint effector process" EXACT [GOC:mah]
synonym: "response to mitotic cell cycle cell size control checkpoint signaling" EXACT [GOC:mah]
synonym: "response to signal involved in cell size control checkpoint" EXACT [GOC:mah]
is_a: GO:0072414 ! response to mitotic cell cycle checkpoint signaling

[Term]
id: GO:0072475
name: obsolete detection of stimulus involved in mitotic spindle checkpoint
namespace: biological_process
def: "OBSOLETE. The series of events in which information about whether the spindle is correctly assembled and oriented, and chromosomes are attached to the spindle, is received and converted into a molecular signal, contributing to a mitotic cell cycle spindle checkpoint." [GOC:mtg_cell_cycle]
comment: This term was obsoleted because it corresponds to a molecular function.
synonym: "detection of stimulus involved in mitotic cell cycle spindle checkpoint" EXACT []
synonym: "mitotic cell cycle spindle checkpoint sensor mechanism" RELATED [GOC:mah]
synonym: "mitotic cell cycle spindle checkpoint sensor process" RELATED [GOC:mah]
synonym: "sensing involved in mitotic cell cycle spindle checkpoint" RELATED [GOC:mah]
is_obsolete: true

[Term]
id: GO:0072476
name: response to mitotic spindle checkpoint signaling
namespace: biological_process
def: "A process that occurs in response to signals generated as a result of mitotic cell cycle spindle checkpoint signaling." [GOC:mtg_cell_cycle]
synonym: "mitotic cell cycle spindle checkpoint effector process" EXACT [GOC:mah]
synonym: "response to mitotic cell cycle spindle checkpoint signaling" EXACT []
synonym: "response to signal involved in mitotic cell cycle spindle checkpoint" EXACT [GOC:mah]
is_a: GO:0072414 ! response to mitotic cell cycle checkpoint signaling
is_a: GO:0072417 ! response to spindle checkpoint signaling

[Term]
id: GO:0072478
name: obsolete detection of stimulus involved in mitotic spindle assembly checkpoint
namespace: biological_process
alt_id: GO:1902419
def: "OBSOLETE. The series of events in which information about whether the spindle is correctly assembled, and chromosomes are attached to the spindle, is received and converted into a molecular signal, contributing to a mitotic cell cycle spindle assembly checkpoint." [GOC:mtg_cell_cycle]
comment: This term was obsoleted because it corresponds to a molecular function.
synonym: "detection of stimulus involved in Dma1-dependent checkpoint" NARROW []
synonym: "detection of stimulus involved in mitotic cell cycle spindle assembly checkpoint" EXACT []
synonym: "detection of stimulus involved in SAC-independent checkpoint" EXACT [GOC:TermGenie]
synonym: "mitotic cell cycle spindle assembly checkpoint sensor mechanism" RELATED [GOC:mah]
synonym: "mitotic cell cycle spindle assembly checkpoint sensor process" RELATED [GOC:mah]
synonym: "perception of stimulus involved in DMA1-dependent checkpoint" RELATED [GOC:TermGenie]
synonym: "perception of stimulus involved in SAC-independent checkpoint" RELATED [GOC:TermGenie]
synonym: "sensing involved in mitotic cell cycle spindle assembly checkpoint" RELATED [GOC:mah]
synonym: "stimulus detection involved in DMA1-dependent checkpoint" NARROW [GOC:TermGenie]
synonym: "stimulus detection involved in SAC-independent checkpoint" EXACT [GOC:TermGenie]
synonym: "stimulus sensing involved in DMA1-dependent checkpoint" RELATED [GOC:TermGenie]
synonym: "stimulus sensing involved in SAC-independent checkpoint" RELATED [GOC:TermGenie]
is_obsolete: true

[Term]
id: GO:0072479
name: response to mitotic cell cycle spindle assembly checkpoint signaling
namespace: biological_process
alt_id: GO:0044811
def: "A process that occurs in response to signals generated as a result of mitotic cell cycle spindle assembly checkpoint signaling." [GOC:mtg_cell_cycle]
synonym: "mitotic cell cycle spindle assembly checkpoint effector process" EXACT [GOC:mah]
synonym: "response to Dma1-dependent checkpoint signaling" NARROW []
synonym: "response to Dma1-dependent checkpoint signalling" NARROW []
synonym: "response to signal involved in mitotic cell cycle spindle assembly checkpoint" EXACT [GOC:mah]
is_a: GO:0072476 ! response to mitotic spindle checkpoint signaling
is_a: GO:0072485 ! response to spindle assembly checkpoint signaling

[Term]
id: GO:0072481
name: obsolete detection of stimulus involved in mitotic spindle orientation checkpoint
namespace: biological_process
def: "OBSOLETE. The series of events in which information about whether the spindle is correctly oriented is received and converted into a molecular signal, contributing to a mitotic cell cycle spindle orientation checkpoint." [GOC:mtg_cell_cycle]
comment: This term was obsoleted because it corresponds to a molecular function.
synonym: "detection of stimulus involved in mitotic cell cycle spindle orientation checkpoint" EXACT []
synonym: "mitotic cell cycle spindle orientation checkpoint sensor mechanism" RELATED [GOC:mah]
synonym: "mitotic cell cycle spindle orientation checkpoint sensor process" RELATED [GOC:mah]
synonym: "sensing involved in mitotic cell cycle spindle orientation checkpoint" RELATED [GOC:mah]
is_obsolete: true

[Term]
id: GO:0072482
name: response to mitotic cell cycle spindle orientation checkpoint signaling
namespace: biological_process
def: "A process that occurs in response to signals generated as a result of mitotic cell cycle spindle orientation checkpoint signaling." [GOC:mtg_cell_cycle]
synonym: "mitotic cell cycle spindle orientation checkpoint effector process" EXACT [GOC:mah]
synonym: "response to signal involved in mitotic cell cycle spindle orientation checkpoint" EXACT [GOC:mah]
is_a: GO:0072476 ! response to mitotic spindle checkpoint signaling

[Term]
id: GO:0072484
name: obsolete detection of stimulus involved in spindle assembly checkpoint
namespace: biological_process
def: "OBSOLETE. The series of events in which information about spindle assembly is received and converted into a molecular signal, contributing to a spindle assembly checkpoint." [GOC:mah]
comment: This term was obsoleted because it corresponds to a molecular function.
synonym: "sensing involved in spindle assembly checkpoint" RELATED [GOC:mah]
synonym: "spindle assembly checkpoint sensor mechanism" RELATED [GOC:mah]
synonym: "spindle assembly checkpoint sensor process" RELATED [GOC:mah]
is_obsolete: true

[Term]
id: GO:0072485
name: response to spindle assembly checkpoint signaling
namespace: biological_process
def: "A process that occurs in response to signals generated as a result of spindle assembly checkpoint signaling." [GOC:mtg_cell_cycle]
synonym: "response to signal involved in spindle assembly checkpoint" EXACT [GOC:mah]
synonym: "spindle assembly checkpoint effector process" EXACT [GOC:mah]
is_a: GO:0072417 ! response to spindle checkpoint signaling

[Term]
id: GO:0072487
name: MSL complex
namespace: cellular_component
def: "A histone acetyltransferase complex that catalyzes the acetylation of a histone H4 lysine residue at position 16. In human, it contains the catalytic subunit MOF, and MSL1, MSL2 and MSL3." [PMID:16227571, PMID:20018852]
is_a: GO:1902562 ! H4 histone acetyltransferase complex

[Term]
id: GO:0072488
name: ammonium transmembrane transport
namespace: biological_process
alt_id: GO:0015696
def: "The process in which ammonium is transported across a membrane. Ammonium is the cation NH4+." [GOC:mah]
comment: Note that this term is not intended for use in annotating lateral movement within membranes.
synonym: "ammonia transport" BROAD []
synonym: "ammonium membrane transport" EXACT []
synonym: "ammonium transport" BROAD []
is_a: GO:0071705 ! nitrogen compound transport
is_a: GO:0098662 ! inorganic cation transmembrane transport

[Term]
id: GO:0072489
name: methylammonium transmembrane transport
namespace: biological_process
def: "The process in which methylammonium is transported across a membrane." [GOC:mah]
comment: Note that this term is not intended for use in annotating lateral movement within membranes.
synonym: "methylammonium membrane transport" EXACT []
is_a: GO:0015843 ! methylammonium transport
is_a: GO:0055085 ! transmembrane transport

[Term]
id: GO:0072490
name: toluene-containing compound metabolic process
namespace: biological_process
def: "The chemical reactions and pathways involving toluene, methylbenzene (formula C7H8), or any of its derivatives." [GOC:mah]
synonym: "toluene and derivative metabolic process" EXACT [GOC:mah]
synonym: "toluene-containing compound metabolism" EXACT [GOC:mah]
is_a: GO:0042537 ! benzene-containing compound metabolic process

[Term]
id: GO:0072491
name: toluene-containing compound catabolic process
namespace: biological_process
def: "The chemical reactions and pathways resulting in the breakdown of toluene, methylbenzene (formula C7H8), or any of its derivatives." [GOC:mah]
synonym: "toluene and derivative catabolic process" EXACT [GOC:mah]
synonym: "toluene-containing compound breakdown" EXACT [GOC:mah]
synonym: "toluene-containing compound catabolism" EXACT [GOC:mah]
synonym: "toluene-containing compound degradation" EXACT [GOC:mah]
is_a: GO:0019439 ! aromatic compound catabolic process
is_a: GO:0072490 ! toluene-containing compound metabolic process
is_a: GO:1901361 ! organic cyclic compound catabolic process

[Term]
id: GO:0072492
name: host cell mitochondrial intermembrane space
namespace: cellular_component
def: "The region between the inner and outer lipid bilayers of the host cell mitochondrial envelope." [GOC:ecd]
is_a: GO:0033655 ! host cell cytoplasm part
relationship: part_of GO:0044190 ! host cell mitochondrial envelope

[Term]
id: GO:0072493
name: host cell endosome lumen
namespace: cellular_component
def: "The volume enclosed by the membranes of the host cell endosome." [GOC:ecd]
synonym: "host endosome lumen" EXACT [GOC:mah]
is_a: GO:0033655 ! host cell cytoplasm part
relationship: part_of GO:0044174 ! host cell endosome

[Term]
id: GO:0072494
name: host multivesicular body
namespace: cellular_component
def: "A late endosome in which regions of the limiting host cell endosomal membrane invaginate to form internal vesicles; host membrane proteins that enter the internal vesicles are sequestered from the host cytoplasm." [GOC:rph]
synonym: "host cell multivesicular body" EXACT [GOC:mah]
is_a: GO:0044184 ! host cell late endosome

[Term]
id: GO:0072495
name: host cell Cajal body
namespace: cellular_component
def: "A class of nuclear body in the eukaryotic host cell, first seen after silver staining by Ramon y Cajal in 1903, enriched in small nuclear ribonucleoproteins, and certain general RNA polymerase II transcription factors; ultrastructurally, they appear as a tangle of coiled, electron-dense threads roughly 0.5 micrometers in diameter; involved in aspects of snRNP biogenesis; the protein coilin serves as a marker for Cajal bodies. Some argue that Cajal bodies are the sites for preassembly of transcriptosomes, unitary particles involved in transcription and processing of RNA. The host is the larger of the organisms involved in a symbiotic interaction." [GOC:rph]
synonym: "coiled body of host" EXACT [GOC:rph]
synonym: "host cell coiled body" EXACT [GOC:mah]
is_a: GO:0044094 ! host cell nuclear part
relationship: part_of GO:0044095 ! host cell nucleoplasm

[Term]
id: GO:0072496
name: Pup transferase activity
namespace: molecular_function
def: "Catalysis of the transfer of Pup from one protein to another via the reaction X-Pup + Y = Y-Pup + X, where both X-Pup and Y-Pup are covalent linkages." [GOC:sp]
synonym: "Pup conjugating enzyme activity" NARROW [GOC:mah]
is_a: GO:0019787 ! ubiquitin-like protein transferase activity

[Term]
id: GO:0072497
name: mesenchymal stem cell differentiation
namespace: biological_process
def: "The process in which a relatively unspecialized cell acquires specialized features of a mesenchymal stem cell. A mesenchymal stem cell is a cell that retains the ability to divide and proliferate throughout life to provide progenitor cells that can differentiate into specialized mesenchymal cells." [CL:0002452, GOC:BHF]
is_a: GO:0048863 ! stem cell differentiation

[Term]
id: GO:0072498
name: embryonic skeletal joint development
namespace: biological_process
def: "The process, occurring during the embryonic phase, whose specific outcome is the progression of the skeletal joints over time, from formation to mature structure." [GOC:BHF, GOC:vk]
is_a: GO:0048706 ! embryonic skeletal system development

[Term]
id: GO:0072499
name: photoreceptor cell axon guidance
namespace: biological_process
def: "The chemotaxis process that directs the migration of a photoreceptor cell axon growth cone to its target in the optic lobe in response to a combination of attractive and repulsive cues." [GOC:sart, PMID:20826677]
synonym: "photoreceptor cell axon pathfinding" EXACT [GOC:mah]
is_a: GO:0007411 ! axon guidance

[Term]
id: GO:0072500
name: obsolete negative regulation of transcription from RNA polymerase II promoter by nuclear hormone receptor
namespace: biological_process
def: "OBSOLETE. Any process in which a ligand-bound hormone receptor acts in the nucleus to stop, prevent, or reduce the frequency, rate or extent of transcription from an RNA polymerase II promoter." [GOC:mah]
comment: This term was made obsolete because it is unclear whether the term represents the action of the receptor or the entire process of transcription regulation. The term 'nuclear hormone receptor' is also misleading since many of these receptors reside in the cytoplasm until they are bound by a ligand.
synonym: "negative regulation of transcription from RNA polymerase II promoter by nuclear hormone receptor" EXACT []
is_obsolete: true
consider: GO:0000122
consider: GO:0004879
consider: GO:0030374
consider: GO:0030522

[Term]
id: GO:0072501
name: obsolete cellular divalent inorganic anion homeostasis
namespace: biological_process
def: "OBSOLETE. Any process involved in the maintenance of an internal steady state of divalent inorganic anions at the level of a cell." [GOC:mah]
comment: This term was obsoleted because it is an unnecessary grouping class.
is_obsolete: true
replaced_by: GO:0030002

[Term]
id: GO:0072502
name: obsolete cellular trivalent inorganic anion homeostasis
namespace: biological_process
def: "OBSOLETE. Any process involved in the maintenance of an internal steady state of trivalent inorganic anions at the level of a cell." [GOC:mah]
comment: This term was obsoleted because it is an unnecessary grouping class.
is_obsolete: true
replaced_by: GO:0030002

[Term]
id: GO:0072503
name: obsolete cellular divalent inorganic cation homeostasis
namespace: biological_process
def: "OBSOLETE. Any process involved in the maintenance of an internal steady state of divalent cations at the level of a cell." [GOC:mah]
comment: This term was obsoleted because it is an unnecessary grouping class.
is_obsolete: true
replaced_by: GO:0030003

[Term]
id: GO:0072504
name: obsolete cellular trivalent inorganic cation homeostasis
namespace: biological_process
def: "OBSOLETE. Any process involved in the maintenance of an internal steady state of trivalent cations at the level of a cell." [GOC:mah]
comment: This term was obsoleted because it is an unnecessary grouping class.
is_obsolete: true
replaced_by: GO:0030003

[Term]
id: GO:0072505
name: obsolete divalent inorganic anion homeostasis
namespace: biological_process
def: "OBSOLETE. Any process involved in the maintenance of an internal steady state of divalent inorganic anions within an organism or cell." [GOC:mah]
comment: This term was obsoleted beacuse it represents an unnecessary grouping class.
is_obsolete: true
replaced_by: GO:0055081

[Term]
id: GO:0072506
name: obsolete trivalent inorganic anion homeostasis
namespace: biological_process
def: "OBSOLETE. Any process involved in the maintenance of an internal steady state of trivalent inorganic anions within an organism or cell." [GOC:mah]
comment: This term was obsoleted because it is an unnecessary grouping class.
is_obsolete: true
replaced_by: GO:0055081

[Term]
id: GO:0072507
name: obsolete divalent inorganic cation homeostasis
namespace: biological_process
def: "OBSOLETE. Any process involved in the maintenance of an internal steady state of divalent cations within an organism or cell." [GOC:mah]
comment: This term was obsoleted because it is an unnecessary grouping class.
is_obsolete: true
replaced_by: GO:0055080

[Term]
id: GO:0072508
name: obsolete trivalent inorganic cation homeostasis
namespace: biological_process
def: "OBSOLETE. Any process involved in the maintenance of an internal steady state of trivalent cations within an organism or cell." [GOC:mah]
comment: This term was obsoleted because it is an unnecessary grouping class.
is_obsolete: true
replaced_by: GO:0055080

[Term]
id: GO:0072513
name: positive regulation of secondary heart field cardioblast proliferation
namespace: biological_process
def: "Any process that activates or increases the frequency, rate or extent of cardioblast proliferation in the second heart field. A cardioblast is a cardiac precursor cell. It is a cell that has been committed to a cardiac fate, but will undergo more cell division rather than terminally differentiating. The secondary heart field is the region of the heart that will form the majority of the mesodermal component of the right ventricle, the arterial pole (outflow tract) and the venous pole (inflow tract)." [GOC:BHF, GOC:mah, GOC:rl]
synonym: "negative regulation of second heart field cardioblast proliferation" EXACT [GOC:mah]
is_a: GO:0003266 ! regulation of secondary heart field cardioblast proliferation
is_a: GO:0008284 ! positive regulation of cell population proliferation

[Term]
id: GO:0072514
name: trehalose transport in response to water deprivation
namespace: biological_process
def: "The directed movement of trehalose into, out of or within a cell, or between cells, by means of some agent such as a transporter or pore, that occurs as a result of deprivation of water." [GOC:mah]
is_a: GO:0015771 ! trehalose transport
relationship: part_of GO:0042631 ! cellular response to water deprivation

[Term]
id: GO:0072515
name: trehalose transport in response to desiccation
namespace: biological_process
def: "The directed movement of trehalose into, out of or within a cell, or between cells, by means of some agent such as a transporter or pore, that occurs as a result of a desiccation stimulus. A desiccation stimulus signals extreme dryness resulting from the prolonged deprivation of water." [GOC:mah]
is_a: GO:0072514 ! trehalose transport in response to water deprivation
relationship: part_of GO:0071465 ! cellular response to desiccation

[Term]
id: GO:0072517
name: host cell viral assembly compartment
namespace: cellular_component
alt_id: GO:0072516
def: "A membrane-bounded compartment that forms in the cytoplasm of the host cell, in which virus assembly takes place." [GOC:BHF, PMID:20374631]
synonym: "host cell viral assembly site" RELATED [GOC:BHF]
synonym: "host cell virion assembly compartment" EXACT [GOC:mah]
synonym: "viral assembly compartment" EXACT []
synonym: "viral assembly site" RELATED []
synonym: "virion assembly compartment" EXACT []
is_a: GO:0033648 ! host intracellular membrane-bounded organelle
is_a: GO:0039714 ! cytoplasmic viral factory

[Term]
id: GO:0072518
name: Rho-dependent protein serine/threonine kinase activity
namespace: molecular_function
def: "Rho GTPase-dependent catalysis of the reaction: ATP + a protein = ADP + a phosphoprotein." [GOC:ecd, PMID:12778124, PMID:20230755]
comment: This reaction requires binding of the GTPase Rho.
synonym: "Rho-associated protein kinase activity" EXACT [GOC:ecd]
synonym: "ROCK kinase activity" EXACT [GOC:ecd]
is_a: GO:0004674 ! protein serine/threonine kinase activity

[Term]
id: GO:0072520
name: seminiferous tubule development
namespace: biological_process
def: "The reproductive developmental process whose specific outcome is the progression of the seminiferous tubule over time, from its formation to the mature structure. Seminiferous tubules are ducts located in the testicles, and are the specific location of meiosis, and the subsequent creation of gametes, namely spermatozoa." [GOC:BHF, GOC:mah, UBERON:0001343]
is_a: GO:0035295 ! tube development
is_a: GO:0048608 ! reproductive structure development
relationship: part_of GO:0008584 ! male gonad development

[Term]
id: GO:0072521
name: purine-containing compound metabolic process
namespace: biological_process
def: "The chemical reactions and pathways involving a purine-containing compound, i.e. any compound that contains purine or a formal derivative thereof." [GOC:mah]
synonym: "purine and derivative metabolic process" EXACT []
synonym: "purine-containing compound metabolism" EXACT [GOC:mah]
is_a: GO:0006725 ! cellular aromatic compound metabolic process
is_a: GO:0034641 ! cellular nitrogen compound metabolic process
is_a: GO:0046483 ! heterocycle metabolic process
is_a: GO:1901360 ! organic cyclic compound metabolic process
is_a: GO:1901564 ! organonitrogen compound metabolic process

[Term]
id: GO:0072522
name: purine-containing compound biosynthetic process
namespace: biological_process
def: "The chemical reactions and pathways resulting in the formation of a purine-containing compound, i.e. any compound that contains purine or a formal derivative thereof." [GOC:mah]
synonym: "purine and derivative biosynthetic process" EXACT []
synonym: "purine-containing compound anabolism" EXACT [GOC:mah]
synonym: "purine-containing compound biosynthesis" EXACT [GOC:mah]
synonym: "purine-containing compound formation" EXACT [GOC:mah]
synonym: "purine-containing compound synthesis" EXACT [GOC:mah]
is_a: GO:0018130 ! heterocycle biosynthetic process
is_a: GO:0019438 ! aromatic compound biosynthetic process
is_a: GO:0044271 ! cellular nitrogen compound biosynthetic process
is_a: GO:0072521 ! purine-containing compound metabolic process
is_a: GO:1901362 ! organic cyclic compound biosynthetic process
is_a: GO:1901566 ! organonitrogen compound biosynthetic process

[Term]
id: GO:0072523
name: purine-containing compound catabolic process
namespace: biological_process
def: "The chemical reactions and pathways resulting in the breakdown of a purine-containing compound, i.e. any compound that contains purine or a formal derivative thereof." [GOC:mah]
synonym: "purine and derivative catabolic process" EXACT []
synonym: "purine-containing compound breakdown" EXACT [GOC:mah]
synonym: "purine-containing compound catabolism" EXACT [GOC:mah]
synonym: "purine-containing compound degradation" EXACT [GOC:mah]
is_a: GO:0019439 ! aromatic compound catabolic process
is_a: GO:0044270 ! cellular nitrogen compound catabolic process
is_a: GO:0046700 ! heterocycle catabolic process
is_a: GO:0072521 ! purine-containing compound metabolic process
is_a: GO:1901361 ! organic cyclic compound catabolic process
is_a: GO:1901565 ! organonitrogen compound catabolic process

[Term]
id: GO:0072524
name: pyridine-containing compound metabolic process
namespace: biological_process
def: "The chemical reactions and pathways involving a pyridine-containing compound, i.e. any compound that contains pyridine or a formal derivative thereof." [GOC:mah]
synonym: "pyridine and derivative metabolic process" EXACT []
synonym: "pyridine-containing compound metabolism" EXACT [GOC:mah]
is_a: GO:0034641 ! cellular nitrogen compound metabolic process
is_a: GO:0046483 ! heterocycle metabolic process
is_a: GO:1901360 ! organic cyclic compound metabolic process
is_a: GO:1901564 ! organonitrogen compound metabolic process

[Term]
id: GO:0072525
name: pyridine-containing compound biosynthetic process
namespace: biological_process
def: "The chemical reactions and pathways resulting in the formation of a pyridine-containing compound, i.e. any compound that contains pyridine or a formal derivative thereof." [GOC:mah]
synonym: "pyridine and derivative biosynthetic process" EXACT []
synonym: "pyridine-containing compound anabolism" EXACT [GOC:mah]
synonym: "pyridine-containing compound biosynthesis" EXACT [GOC:mah]
synonym: "pyridine-containing compound formation" EXACT [GOC:mah]
synonym: "pyridine-containing compound synthesis" EXACT [GOC:mah]
is_a: GO:0018130 ! heterocycle biosynthetic process
is_a: GO:0044271 ! cellular nitrogen compound biosynthetic process
is_a: GO:0072524 ! pyridine-containing compound metabolic process
is_a: GO:1901362 ! organic cyclic compound biosynthetic process
is_a: GO:1901566 ! organonitrogen compound biosynthetic process

[Term]
id: GO:0072526
name: pyridine-containing compound catabolic process
namespace: biological_process
def: "The chemical reactions and pathways resulting in the breakdown of a pyridine-containing compound, i.e. any compound that contains pyridine or a formal derivative thereof." [GOC:mah]
synonym: "pyridine and derivative catabolic process" EXACT []
synonym: "pyridine-containing compound breakdown" EXACT [GOC:mah]
synonym: "pyridine-containing compound catabolism" EXACT [GOC:mah]
synonym: "pyridine-containing compound degradation" EXACT [GOC:mah]
is_a: GO:0044270 ! cellular nitrogen compound catabolic process
is_a: GO:0046700 ! heterocycle catabolic process
is_a: GO:0072524 ! pyridine-containing compound metabolic process
is_a: GO:1901361 ! organic cyclic compound catabolic process
is_a: GO:1901565 ! organonitrogen compound catabolic process

[Term]
id: GO:0072527
name: pyrimidine-containing compound metabolic process
namespace: biological_process
def: "The chemical reactions and pathways involving a pyrimidine-containing compound, i.e. any compound that contains pyrimidine or a formal derivative thereof." [GOC:mah]
synonym: "pyrimidine and derivative metabolic process" EXACT []
synonym: "pyrimidine-containing compound metabolism" EXACT [GOC:mah]
is_a: GO:0034641 ! cellular nitrogen compound metabolic process
is_a: GO:0046483 ! heterocycle metabolic process
is_a: GO:1901360 ! organic cyclic compound metabolic process
is_a: GO:1901564 ! organonitrogen compound metabolic process

[Term]
id: GO:0072528
name: pyrimidine-containing compound biosynthetic process
namespace: biological_process
def: "The chemical reactions and pathways resulting in the formation of a pyrimidine-containing compound, i.e. any compound that contains pyrimidine or a formal derivative thereof." [GOC:mah]
synonym: "pyrimidine and derivative biosynthetic process" EXACT []
synonym: "pyrimidine-containing compound anabolism" EXACT [GOC:mah]
synonym: "pyrimidine-containing compound biosynthesis" EXACT [GOC:mah]
synonym: "pyrimidine-containing compound formation" EXACT [GOC:mah]
synonym: "pyrimidine-containing compound synthesis" EXACT [GOC:mah]
is_a: GO:0018130 ! heterocycle biosynthetic process
is_a: GO:0044271 ! cellular nitrogen compound biosynthetic process
is_a: GO:0072527 ! pyrimidine-containing compound metabolic process
is_a: GO:1901362 ! organic cyclic compound biosynthetic process
is_a: GO:1901566 ! organonitrogen compound biosynthetic process

[Term]
id: GO:0072529
name: pyrimidine-containing compound catabolic process
namespace: biological_process
def: "The chemical reactions and pathways resulting in the breakdown of a pyrimidine-containing compound, i.e. any compound that contains pyrimidine or a formal derivative thereof." [GOC:mah]
synonym: "pyrimidine and derivative catabolic process" EXACT []
synonym: "pyrimidine-containing compound breakdown" EXACT [GOC:mah]
synonym: "pyrimidine-containing compound catabolism" EXACT [GOC:mah]
synonym: "pyrimidine-containing compound degradation" EXACT [GOC:mah]
is_a: GO:0044270 ! cellular nitrogen compound catabolic process
is_a: GO:0046700 ! heterocycle catabolic process
is_a: GO:0072527 ! pyrimidine-containing compound metabolic process
is_a: GO:1901361 ! organic cyclic compound catabolic process
is_a: GO:1901565 ! organonitrogen compound catabolic process

[Term]
id: GO:0072530
name: purine-containing compound transmembrane transport
namespace: biological_process
def: "The process in which a purine-containing compound is transported across a membrane. A purine-containing compound is any compound that contains purine or a formal derivative thereof." [GOC:mah]
comment: Note that this term is not intended for use in annotating lateral movement within membranes.
synonym: "purine-containing compound membrane transport" EXACT []
is_a: GO:0055085 ! transmembrane transport
is_a: GO:0071702 ! organic substance transport
is_a: GO:0071705 ! nitrogen compound transport

[Term]
id: GO:0072531
name: pyrimidine-containing compound transmembrane transport
namespace: biological_process
def: "The process in which a pyrimidine-containing compound is transported across a membrane. A pyrimidine-containing compound is any compound that contains pyrimidine or a formal derivative thereof." [GOC:mah]
comment: Note that this term is not intended for use in annotating lateral movement within membranes.
synonym: "pyrimidine-containing compound membrane transport" EXACT []
is_a: GO:0055085 ! transmembrane transport
is_a: GO:0071702 ! organic substance transport
is_a: GO:0071705 ! nitrogen compound transport

[Term]
id: GO:0072532
name: tri-(feruloyl or hydroxyferuloyl) spermidine meta-hydroxylase activity
namespace: molecular_function
def: "Catalysis of the meta-hydroxylation of any of the three phenolic rings on triferuloyl spermidine or any of its mono- or di-(hydroxyferuloyl)-spermidine derivatives." [GOC:kad, PMID:19779199]
comment: Note that the overall reaction representing three successive executions of this activity is N1,N5,N10-triferuloyl spermidine + 3 NADPH + 3 O2 = N1,N5,N10-tri-(hydroxyferuloyl)-spermidine + 3 NADP+ + 3 H2O; this corresponds to the MetaCyc reaction RXN-11262 (http://biocyc.org/META/NEW-IMAGE?type=REACTION&object=RXN-11262) and the KEGG reaction R08986 (http://www.genome.jp/dbget-bin/www_bget?rn:R08986).
is_a: GO:0016709 ! oxidoreductase activity, acting on paired donors, with incorporation or reduction of molecular oxygen, NAD(P)H as one donor, and incorporation of one atom of oxygen

[Term]
id: GO:0072533
name: tri-(coumaroyl or caffeoyl) spermidine meta-hydroxylase activity
namespace: molecular_function
def: "Catalysis of the meta-hydroxylation of any of the three phenolic rings on tricoumaroyl spermidine or any of its mono- or dicaffeoyl spermidine derivatives." [GOC:kad, PMID:19779199]
comment: Note that the overall reaction representing three successive executions of this activity is N1,N5,N10-tricoumaroyl spermidine + 3 NADPH + 3 O2 = N1,N5,N10-tricaffeoyl spermidine + 3 NADP+ + 3 H2O; this corresponds to the MetaCyc reaction RXN-11260 (http://biocyc.org/META/NEW-IMAGE?type=REACTION&object=RXN-11260).
is_a: GO:0016709 ! oxidoreductase activity, acting on paired donors, with incorporation or reduction of molecular oxygen, NAD(P)H as one donor, and incorporation of one atom of oxygen

[Term]
id: GO:0072534
name: perineuronal net
namespace: cellular_component
def: "A dense extracellular matrix (ECM) that forms around many neuronal cell bodies and dendrites late in development and is responsible for synaptic stabilization in the adult brain." [GOC:sl, PMID:18364019]
synonym: "PNN" EXACT [GOC:sl]
is_a: GO:0098966 ! perisynaptic extracellular matrix

[Term]
id: GO:0072535
name: tumor necrosis factor (ligand) superfamily member 11 production
namespace: biological_process
def: "The appearance of tumor necrosis factor superfamily member 11 (TNFSF11; RANKL) due to biosynthesis or secretion following a cellular stimulus, resulting in an increase in its intracellular or extracellular levels." [GOC:BHF, GOC:mah]
comment: Note that this term is in the subset of terms that should not be used for direct gene product annotation. Instead, select one of the 'regulation' children terms.
subset: gocheck_do_not_annotate
synonym: "RANKL production" EXACT [GOC:ebc, PR:000002107]
synonym: "TNFSF11 production" EXACT [GOC:mah, PR:000002107]
synonym: "tumor necrosis factor ligand superfamily member 11 production" EXACT [GOC:bf, PR:000002107]
is_a: GO:0071706 ! tumor necrosis factor superfamily cytokine production

[Term]
id: GO:0072536
name: interleukin-23 receptor complex
namespace: cellular_component
def: "A protein complex that binds interleukin-23 and that consists of, at a minimum, a dimeric interleukin and its two receptor subunits as well as optional additional kinase subunits." [GOC:BHF, GOC:mah, PMID:12023369]
synonym: "IL-23 receptor complex" EXACT [GOC:mah]
is_a: GO:0098802 ! plasma membrane signaling receptor complex

[Term]
id: GO:0072537
name: fibroblast activation
namespace: biological_process
def: "A change in the morphology or behavior of a fibroblast resulting from exposure to an activating factor such as a cellular or soluble ligand." [CL:0000057, GOC:BHF, GOC:mah]
is_a: GO:0001775 ! cell activation

[Term]
id: GO:0072538
name: T-helper 17 type immune response
namespace: biological_process
def: "An immune response which is associated with resistance to intracellular bacteria with a key role in inflammation and tissue injury. This immune response is associated with pathological autoimmune conditions such as multiple sclerosis, arthritis and psoriasis which is typically orchestrated by the production of particular cytokines by T-helper 17 cells, most notably interleukin-17, IL-21 and IL-22." [GOC:BHF, GOC:ebc]
synonym: "Th17 immune response" EXACT [GOC:mah]
is_a: GO:0002460 ! adaptive immune response based on somatic recombination of immune receptors built from immunoglobulin superfamily domains

[Term]
id: GO:0072539
name: T-helper 17 cell differentiation
namespace: biological_process
def: "The process in which a relatively unspecialized T cell acquires the specialized features of a T-helper 17 (Th17) cell. A Th17 cell is a CD4-positive, alpha-beta T cell with the phenotype RORgamma-t-positive that produces IL-17." [CL:0000899, GOC:BHF, GOC:ebc]
comment: Note that immunologists typically use the word 'development' to refer to cells of B or T cell lineages undergoing the process that GO describes as 'cell differentiation'.
synonym: "T-helper 17 cell development" RELATED [GOC:mah]
is_a: GO:0042093 ! T-helper cell differentiation
relationship: part_of GO:0072538 ! T-helper 17 type immune response

[Term]
id: GO:0072540
name: T-helper 17 cell lineage commitment
namespace: biological_process
def: "The process in which a CD4-positive, alpha-beta T cell becomes committed to becoming a T-helper 17 cell, a CD4-positive, alpha-beta T cell with the phenotype RORgamma-t-positive that produces IL-17." [CL:0000899, GOC:BHF, GOC:ebc]
synonym: "T-helper 17 cell fate commitment" EXACT [GOC:mah]
synonym: "Th17 cell lineage commitment" EXACT [CL:0000899, GOC:mah]
synonym: "Th17 fate commitment" EXACT [CL:0000899]
is_a: GO:0002295 ! T-helper cell lineage commitment
relationship: part_of GO:0072539 ! T-helper 17 cell differentiation

[Term]
id: GO:0072541
name: peroxynitrite reductase activity
namespace: molecular_function
def: "Catalysis of the reaction: [protein]-dithiol + ONOO- = [protein]-disulfide + NO2- + H2O." [GOC:rs, PMID:11001062]
comment: Note that this activity is usually associated in vivo with an NADPH-dependent disulfide reductase activity, so that catalysis of the reduction of peroxynitrite to nitrite involves the possible creation of oxygen or water, using NADPH as reduction equivalent.
synonym: "peroxynitritase activity" EXACT [GOC:rs]
is_a: GO:0004601 ! peroxidase activity

[Term]
id: GO:0072542
name: protein phosphatase activator activity
namespace: molecular_function
alt_id: GO:0071862
alt_id: GO:0072543
def: "Binds to and increases the activity of a protein phosphatase." [GOC:mah]
synonym: "protein phosphatase 2 activator activity" NARROW [GOC:dph, GOC:rl]
synonym: "protein phosphatase type 1 activator activity" NARROW []
synonym: "protein phosphatase type 2A activator activity" NARROW []
is_a: GO:0019211 ! phosphatase activator activity
is_a: GO:0019888 ! protein phosphatase regulator activity

[Term]
id: GO:0072544
name: L-DOPA binding
namespace: molecular_function
def: "Binding to L-DOPA, the modified amino acid (2S)-2-amino-3-(3,4-dihydroxyphenyl)propanoic acid." [GOC:mah, GOC:vw]
is_a: GO:0016597 ! amino acid binding
is_a: GO:0072341 ! modified amino acid binding
is_a: GO:0097159 ! organic cyclic compound binding

[Term]
id: GO:0072545
name: tyrosine binding
namespace: molecular_function
def: "Binding to 2-amino-3-(4-hydroxyphenyl)propanoic acid." [GOC:mah]
synonym: "Tyr binding" EXACT [GOC:mah]
is_a: GO:0016597 ! amino acid binding
is_a: GO:0097159 ! organic cyclic compound binding

[Term]
id: GO:0072546
name: EMC complex
namespace: cellular_component
def: "A transmembrane protein complex located in the endoplasmic reticulum (ER) involved in the insertion of newly synthesized proteins in the membrane of the ER. In S. cerevisiae, it has six members: EMC1, EMC2, AIM27, EMC4, KRE27, and EMC6." [PMID:29242231, PMID:30415835, PMID:32459176]
comment: Note that this complex used to be thought to be involved in ER-mitochondrial membrane tethering, which is required to facilitate lipid transfer from the ER to the mitochondrial membrane, but newer findings show that this was incorrect.
synonym: "endoplasmic reticulum membrane protein complex" BROAD []
synonym: "ER membrane protein complex" BROAD [GOC:mah]
is_a: GO:0098796 ! membrane protein complex
is_a: GO:0140534 ! endoplasmic reticulum protein-containing complex
relationship: part_of GO:0005789 ! endoplasmic reticulum membrane

[Term]
id: GO:0072547
name: tricoumaroylspermidine meta-hydroxylase activity
namespace: molecular_function
def: "Catalysis of the reaction: tricoumaroyl spermidine + NADPH + O2 = dicoumaroyl monocaffeoyl spermidine + NADP+ + H2O." [GOC:kad, PMID:19779199]
synonym: "tricoumaroyl spermidine meta-hydroxylase activity" EXACT [GOC:mah]
xref: MetaCyc:RXN-11260
is_a: GO:0072533 ! tri-(coumaroyl or caffeoyl) spermidine meta-hydroxylase activity

[Term]
id: GO:0072548
name: dicoumaroyl monocaffeoyl spermidine meta-hydroxylase activity
namespace: molecular_function
def: "Catalysis of the reaction: dicoumaroyl monocaffeoyl spermidine + NADPH + O2 = monocoumaroyl dicaffeoyl spermidine + NADP+ + H2O." [GOC:kad, PMID:19779199]
is_a: GO:0072533 ! tri-(coumaroyl or caffeoyl) spermidine meta-hydroxylase activity

[Term]
id: GO:0072549
name: monocoumaroyl dicaffeoyl spermidine meta-hydroxylase activity
namespace: molecular_function
def: "Catalysis of the reaction: monocoumaroyl dicaffeoyl spermidine + NADPH + O2 = tricaffeoyl spermidine + NADP+ + H2O." [GOC:kad, PMID:19779199]
is_a: GO:0072533 ! tri-(coumaroyl or caffeoyl) spermidine meta-hydroxylase activity

[Term]
id: GO:0072550
name: triferuloylspermidine meta-hydroxylase activity
namespace: molecular_function
def: "Catalysis of the reaction: triferuloyl spermidine + NADPH + O2 = diferuloyl mono-(hydroxyferuloyl) spermidine + NADP+ + H2O." [GOC:kad, PMID:19779199]
synonym: "triferuloyl spermidine meta-hydroxylase activity" EXACT [GOC:mah]
xref: MetaCyc:RXN-11262
is_a: GO:0072532 ! tri-(feruloyl or hydroxyferuloyl) spermidine meta-hydroxylase activity

[Term]
id: GO:0072551
name: diferuloyl mono-(hydroxyferuloyl) spermidine meta-hydroxylase activity
namespace: molecular_function
def: "Catalysis of the reaction: diferuloyl mono-(hydroxyferuloyl) spermidine + NADPH + O2 = monoferuloyl di-(hydroxyferuloyl) spermidine + NADP+ + H2O." [GOC:kad, PMID:19779199]
is_a: GO:0072532 ! tri-(feruloyl or hydroxyferuloyl) spermidine meta-hydroxylase activity

[Term]
id: GO:0072552
name: monoferuloyl di-(hydroxyferuloyl) spermidine meta-hydroxylase activity
namespace: molecular_function
def: "Catalysis of the reaction: monoferuloyl di-(hydroxyferuloyl) spermidine + NADPH + O2 = tri-(hydroxyferuloyl) spermidine + NADP+ + H2O." [GOC:kad, PMID:19779199]
is_a: GO:0072532 ! tri-(feruloyl or hydroxyferuloyl) spermidine meta-hydroxylase activity

[Term]
id: GO:0072553
name: terminal button organization
namespace: biological_process
def: "A process that is carried out at the cellular level which results in the assembly, arrangement of constituent parts, or disassembly of a terminal button. A terminal button is the terminal inflated portion of the axon, containing the specialized apparatus necessary to release neurotransmitters." [GOC:BHF, GOC:mah]
synonym: "bouton organization" EXACT [GOC:mah]
synonym: "presynaptic bouton organization" EXACT [GOC:mah]
synonym: "synaptic bouton organization" EXACT [GOC:mah]
synonym: "terminal bouton organization" EXACT [GOC:mah]
synonym: "terminal button organisation" EXACT [GOC:mah]
is_a: GO:0099172 ! presynapse organization

[Term]
id: GO:0072554
name: blood vessel lumenization
namespace: biological_process
def: "The process in which a developing blood vessel forms an endothelial lumen through which blood will flow." [GOC:dsf, PMID:16799567, PMID:20926893]
is_a: GO:0061154 ! endothelial tube morphogenesis
relationship: part_of GO:0048514 ! blood vessel morphogenesis

[Term]
id: GO:0072555
name: 17-beta-ketosteroid reductase activity
namespace: molecular_function
def: "Catalysis of the reaction: a 17-beta-ketosteroid + NADPH + H+ = a 17-beta-hydroxysteroid + NADP+." [GOC:kad, PMID:17074428]
synonym: "17-beta-ketosteroid reductase (NADPH) activity" EXACT [GOC:kad]
synonym: "7beta-ketosteroid reductase activity" EXACT [GOC:kad]
is_a: GO:0033764 ! steroid dehydrogenase activity, acting on the CH-OH group of donors, NAD or NADP as acceptor

[Term]
id: GO:0072557
name: IPAF inflammasome complex
namespace: cellular_component
def: "An inflammasome complex that consists of three components, IPAF, NAIP and caspase-1, and includes among its functions the sensing of flagellin derived from Legionella pneumophila, Salmonella typhimurium, Pseudomonas aeruginosa and Shigella flexneri." [GOC:add, GOC:BHF, GOC:vp, PMID:20303873]
is_a: GO:0061702 ! canonical inflammasome complex

[Term]
id: GO:0072558
name: NLRP1 inflammasome complex
namespace: cellular_component
def: "An inflammasome complex that consists of two components, NLRP1 (NALP1) and caspase-1 or caspase-5. The exact mechanisms of NLRP1 activation remain obscure, but potassium ion efflux appears to be essential." [GOC:add, GOC:BHF, GOC:vp, PMID:20303873]
synonym: "NALP1 inflammasome complex" EXACT []
is_a: GO:0061702 ! canonical inflammasome complex

[Term]
id: GO:0072559
name: NLRP3 inflammasome complex
namespace: cellular_component
def: "An inflammasome complex that consists of three components, NLRP3 (NALP3), PYCARD and caspase-1. It is activated upon exposure to whole pathogens, as well as a number of structurally diverse pathogen- and danger-associated molecular patterns (PAMPs and DAMPs) and environmental irritants. Whole pathogens demonstrated to activate the NLRP3 inflammasome complex include the fungi Candida albicans and Saccharomyces cerevisiae, bacteria that produce pore-forming toxins, including Listeria monocytogenes and Staphylococcus aureus, and viruses such as Sendai virus, adenovirus, and influenza virus." [GOC:add, GOC:BHF, GOC:vp, PMID:20303873]
synonym: "NALP3 inflammasome complex" EXACT []
is_a: GO:0061702 ! canonical inflammasome complex

[Term]
id: GO:0072560
name: type B pancreatic cell maturation
namespace: biological_process
def: "A developmental process, independent of morphogenetic (shape) change, that is required for a type B pancreatic cell to attain its fully functional state. A type B pancreatic cell is a cell located towards center of the islets of Langerhans that secretes insulin." [CL:0000169, GOC:BHF]
comment: These processes continue to 60 DPA in Gossypium spp.
synonym: "pancreatic B cell maturation" EXACT [CL:0000169, GOC:mah]
synonym: "pancreatic beta cell maturation" EXACT [CL:0000169, GOC:mah]
is_a: GO:0002071 ! glandular epithelial cell maturation
relationship: part_of GO:0003323 ! type B pancreatic cell development

[Term]
id: GO:0072562
name: blood microparticle
namespace: cellular_component
def: "A phospholipid microvesicle that is derived from any of several cell types, such as platelets, blood cells, endothelial cells, or others, and contains membrane receptors as well as other proteins characteristic of the parental cell. Microparticles are heterogeneous in size, and are characterized as microvesicles free of nucleic acids." [GOC:BHF, GOC:mah, PMID:16373184]
synonym: "cell membrane microparticle" EXACT [PMID:16373184]
is_a: GO:0110165 ! cellular anatomical entity
relationship: part_of GO:0005615 ! extracellular space

[Term]
id: GO:0072563
name: endothelial microparticle
namespace: cellular_component
def: "A blood microparticle that is derived from, and contains membrane receptors as well as other proteins characteristic of, an endothelial cell." [GOC:BHF, GOC:mah, PMID:16373184]
is_a: GO:0072562 ! blood microparticle

[Term]
id: GO:0072564
name: blood microparticle formation
namespace: biological_process
def: "The cellular component organization process in which microparticles bud off from a parent cell. A microparticle is a phospholipid microvesicle that is derived from any of several cell types, such as platelets, blood cells, endothelial cells, or others, and contains membrane receptors as well as other proteins characteristic of the parental cell." [GOC:BHF, GOC:mah, PMID:16373184]
synonym: "microparticle generation" EXACT [PMID:20978343]
synonym: "microparticle release" EXACT [PMID:16373184]
is_a: GO:0016043 ! cellular component organization
is_a: GO:0048646 ! anatomical structure formation involved in morphogenesis

[Term]
id: GO:0072565
name: endothelial microparticle formation
namespace: biological_process
def: "The cellular component organization process in which microparticles bud off from an endothelial cell." [GOC:BHF, GOC:mah, PMID:16373184]
synonym: "endothelial microparticle generation" EXACT [GOC:mah, PMID:20978343]
synonym: "endothelial microparticle release" EXACT [GOC:mah, PMID:16373184]
is_a: GO:0072564 ! blood microparticle formation

[Term]
id: GO:0072566
name: chemokine (C-X-C motif) ligand 1 production
namespace: biological_process
def: "The appearance of chemokine (C-X-C motif) ligand 1 due to biosynthesis or secretion following a cellular stimulus, resulting in an increase in its intracellular or extracellular levels." [GOC:BHF, GOC:mah]
subset: gocheck_do_not_annotate
synonym: "CXCL1 production" EXACT [GOC:BHF]
synonym: "KC production" EXACT [GOC:BHF]
synonym: "keratinocyte derived chemokine production" EXACT [GOC:BHF]
synonym: "SCYB1 production" EXACT [GOC:BHF]
is_a: GO:0032602 ! chemokine production

[Term]
id: GO:0072567
name: chemokine (C-X-C motif) ligand 2 production
namespace: biological_process
def: "The appearance of chemokine (C-X-C motif) ligand 2 due to biosynthesis or secretion following a cellular stimulus, resulting in an increase in its intracellular or extracellular levels." [GOC:BHF, GOC:mah]
subset: gocheck_do_not_annotate
synonym: "CXCL2 production" EXACT [GOC:mah]
synonym: "MIP-2 production" EXACT [GOC:BHF]
synonym: "MIP2 production" EXACT [GOC:BHF]
synonym: "SCYB2 production" EXACT [GOC:BHF]
is_a: GO:0032602 ! chemokine production

[Term]
id: GO:0072570
name: ADP-D-ribose binding
namespace: molecular_function
def: "Binding to ADP-D-ribose, an ADP-aldose having ribose as the aldose fragment." [GOC:mah, GOC:sart, PMID:20088964]
synonym: "ADP-ribose binding" BROAD [GOC:mah]
is_a: GO:0043168 ! anion binding
is_a: GO:0097159 ! organic cyclic compound binding
is_a: GO:0097367 ! carbohydrate derivative binding
is_a: GO:1901363 ! heterocyclic compound binding

[Term]
id: GO:0072571
name: mono-ADP-D-ribose binding
namespace: molecular_function
def: "Binding to monomeric ADP-D-ribose, an ADP-aldose having ribose as the aldose fragment." [GOC:mah, GOC:sart, PMID:20088964]
synonym: "mADPr binding" EXACT [PMID:20088964]
synonym: "mono-ADP-ribose binding" BROAD [GOC:mah]
is_a: GO:0072570 ! ADP-D-ribose binding

[Term]
id: GO:0072572
name: poly-ADP-D-ribose binding
namespace: molecular_function
def: "Binding to polymeric ADP-D-ribose, a polymer that is composed of poly-ADP-D-ribose units linked through 1,2-glycosidic bonds at the ribose ring." [GOC:mah, GOC:sart, PMID:20088964]
synonym: "pADPr binding" EXACT [PMID:20088964]
synonym: "poly-ADP-ribose binding" BROAD [GOC:mah]
is_a: GO:0097367 ! carbohydrate derivative binding

[Term]
id: GO:0072573
name: tolerance induction to lipopolysaccharide
namespace: biological_process
def: "Tolerance induction directed at lipopolysaccharide antigens." [GOC:BHF, GOC:mah]
synonym: "tolerance induction to endotoxin" BROAD [GOC:add, GOC:mah]
synonym: "tolerance induction to LPS" EXACT [GOC:add, GOC:mah]
is_a: GO:0002507 ! tolerance induction
is_a: GO:0031665 ! negative regulation of lipopolysaccharide-mediated signaling pathway
relationship: part_of GO:0071222 ! cellular response to lipopolysaccharide

[Term]
id: GO:0072574
name: hepatocyte proliferation
namespace: biological_process
def: "The multiplication or reproduction of hepatocytes, resulting in the expansion of a cell population. Hepatocytes form the main structural component of the liver. They are specialized epithelial cells that are organized into interconnected plates called lobules." [CL:0000182, GOC:BHF, GOC:mah]
is_a: GO:0072575 ! epithelial cell proliferation involved in liver morphogenesis

[Term]
id: GO:0072575
name: epithelial cell proliferation involved in liver morphogenesis
namespace: biological_process
def: "The multiplication or reproduction of epithelial cells, resulting in the expansion of a cell population that contributes to the shaping of the liver." [GOC:BHF, GOC:mah]
is_a: GO:0050673 ! epithelial cell proliferation
relationship: part_of GO:0072576 ! liver morphogenesis

[Term]
id: GO:0072576
name: liver morphogenesis
namespace: biological_process
def: "The process in which the anatomical structures of the liver are generated and organized." [GOC:mah]
is_a: GO:0022612 ! gland morphogenesis
relationship: part_of GO:0001889 ! liver development

[Term]
id: GO:0072577
name: endothelial cell apoptotic process
namespace: biological_process
def: "Any apoptotic process in an endothelial cell. An endothelial cell comprises the outermost layer or lining of anatomical structures and can be squamous or cuboidal." [CL:0000115, GOC:BHF, GOC:mah, GOC:mtg_apoptosis]
synonym: "apoptosis of endothelial cells" EXACT [GOC:mah]
synonym: "endothelial cell apoptosis" NARROW []
synonym: "endothelial cell programmed cell death by apoptosis" EXACT [GOC:mah]
synonym: "killing of endothelial cells" EXACT [GOC:mah]
synonym: "programmed cell death of endothelial cells by apoptosis" EXACT [GOC:mah]
synonym: "programmed cell death, endothelial cells" EXACT [GOC:mah]
is_a: GO:1904019 ! epithelial cell apoptotic process

[Term]
id: GO:0072578
name: neurotransmitter-gated ion channel clustering
namespace: biological_process
def: "The receptor clustering process in which neurotransmitter-gated ion channels are localized to distinct domains in the cell membrane." [GOC:dsf, PMID:20843816]
is_a: GO:0043113 ! receptor clustering
relationship: part_of GO:0050808 ! synapse organization

[Term]
id: GO:0072579
name: glycine receptor clustering
namespace: biological_process
def: "The receptor clustering process in which glycine receptors are localized to distinct domains in the cell membrane." [GOC:dsf, GOC:mah, GOC:pr, PMID:20843816]
is_a: GO:0072578 ! neurotransmitter-gated ion channel clustering
relationship: part_of GO:0001941 ! postsynaptic membrane organization

[Term]
id: GO:0072580
name: bacterial-type EF-P lysine modification
namespace: biological_process
def: "The modification of a lysine residue in a protein to produce (2S)-2-amino-6-([(3S)-3,6-diaminohexanoyl]amino)hexanoic acid, and the subsequent hydroxylation of the modified lysine residue. This modification is observed in, and is probably unique to, the prokaryotic translation elongation factor P (EF-P)." [GOC:curators, GOC:imk, GOC:mah, PMID:20729861, PMID:22706199, RESID:AA0530, RESID:AA0531]
comment: The EF-P modification pathway is now thought to be composed of three steps: conversion of alpha-lysyl-EF-P to beta-lysyl-EF-P, lysylation of Lys34, and hydroxylation of Lys34.
subset: gocheck_do_not_annotate
synonym: "EF-P modification pathway" EXACT [PMID:22706199]
is_a: GO:0018205 ! peptidyl-lysine modification

[Term]
id: GO:0072581
name: protein-N6-(L-lysyl)-L-lysine modification to protein-N6-(beta-lysyl)-L-lysine
namespace: biological_process
def: "The modification of an N6-(lysyl)-L-lysine residue in a protein, producing protein-N6-(beta-lysyl)-L-lysine ((2S)-2-amino-6-([(2S)-2,6-diaminohexanoyl]amino)hexanoic acid). This modification is observed in, and is probably unique to, translation elongation factor P (EF-P)." [GOC:jsg, GOC:mah, PMID:20729861, RESID:AA0531]
subset: gocheck_do_not_annotate
is_a: GO:0018205 ! peptidyl-lysine modification
relationship: part_of GO:0072580 ! bacterial-type EF-P lysine modification

[Term]
id: GO:0072582
name: 17-beta-hydroxysteroid dehydrogenase (NADP+) activity
namespace: molecular_function
def: "Catalysis of the reaction: a 17-beta-hydroxysteroid + NADP+ = a 17-oxosteroid + NADPH + H+." [GOC:kad, PMID:17074428]
xref: RHEA:69284
is_a: GO:0033764 ! steroid dehydrogenase activity, acting on the CH-OH group of donors, NAD or NADP as acceptor

[Term]
id: GO:0072583
name: clathrin-dependent endocytosis
namespace: biological_process
def: "An endocytosis process that begins when material is taken up into clathrin-coated pits, which then pinch off to form clathrin-coated endocytic vesicles." [GOC:BHF, GOC:mah, PMID:18498251, PMID:8970738, PMID:9234965]
synonym: "clathrin coated pit-dependent endocytosis" EXACT [GOC:BHF]
synonym: "clathrin-mediated endocytosis" EXACT []
synonym: "CME" EXACT [PMID:20074057]
is_a: GO:0006898 ! receptor-mediated endocytosis

[Term]
id: GO:0072584
name: caveolin-mediated endocytosis
namespace: biological_process
def: "An endocytosis process that begins when material is taken up into plasma membrane caveolae, which then pinch off to form endocytic caveolar carriers." [GOC:BHF, GOC:mah, PMID:17318224, PMID:18498251, PMID:8970738, PMID:9234965]
synonym: "caveolae-dependent endocytosis" EXACT [GOC:mah]
synonym: "caveolae-mediated endocytosis" EXACT [GOC:mah]
synonym: "caveolin-dependent endocytosis" EXACT [GOC:BHF]
is_a: GO:0006897 ! endocytosis

[Term]
id: GO:0072585
name: xanthosine nucleotidase activity
namespace: molecular_function
def: "Catalysis of the reaction: xanthosine + H2O = D-ribose + xanthine." [GOC:kad, MetaCyc:RXN0-363, PMID:21235647]
synonym: "xanthosine ribohydrolase activity" EXACT [GOC:kad]
xref: MetaCyc:RXN0-363
xref: RHEA:27994
is_a: GO:0008477 ! purine nucleosidase activity

[Term]
id: GO:0072586
name: DNA topoisomerase type II (double strand cut, ATP-hydrolyzing) regulator activity
namespace: molecular_function
def: "Binds to and modulates the activity of ATP-hydrolyzing DNA topoisomerase. DNA topoisomerase (ATP-hydrolyzing) regulator activity catalyzes a DNA topological transformation by transiently cleaving a pair of complementary DNA strands to form a gate through which a second double-stranded DNA segment is passed, after which the severed strands in the first DNA segment are rejoined; product release is coupled to ATP binding and hydrolysis; changes the linking number in multiples of 2." [GOC:mah]
is_a: GO:0030234 ! enzyme regulator activity
is_a: GO:0060590 ! ATPase regulator activity

[Term]
id: GO:0072587
name: DNA topoisomerase type II (double strand cut, ATP-hydrolyzing) activator activity
namespace: molecular_function
def: "Binds to and increases the activity of ATP-hydrolyzing DNA topoisomerase. DNA topoisomerase (ATP-hydrolyzing) regulator activity catalyzes a DNA topological transformation by transiently cleaving a pair of complementary DNA strands to form a gate through which a second double-stranded DNA segment is passed, after which the severed strands in the first DNA segment are rejoined; product release is coupled to ATP binding and hydrolysis; changes the linking number in multiples of 2." [GOC:mah]
is_a: GO:0001671 ! ATPase activator activity
is_a: GO:0008047 ! enzyme activator activity
is_a: GO:0072586 ! DNA topoisomerase type II (double strand cut, ATP-hydrolyzing) regulator activity

[Term]
id: GO:0072588
name: box H/ACA RNP complex
namespace: cellular_component
def: "A ribonucleoprotein complex that contains an RNA of the box H/ACA type and the four core proteins dyskerin, NOP10, NHP2, and GAR1 (human protein nomenclature). RNA pseudouridylation (isomerization of uridine to pseudouridine) is the major, and most likely the ancestral, function of H/ACA RNPs. Pseudouridylation targets include both large and small ribosomal RNAs (rRNAs), and small nuclear RNA (U2 snRNA). In addition to these catalytic H/ACA RNPs, a less abundant but more diverse class of structural H/ACA RNPs exists, which does not have pseudouridylation activity. These include the vertebrate telomerase RNP complex." [GOC:BHF, GOC:BHF_telomerase, GOC:jbu, GOC:krc, GOC:mah, GOC:vw, PMID:17284456, PMID:20227365]
synonym: "box H/ACA snoRNP pseudouridylase complex" RELATED [GOC:mah]
synonym: "sRNP complex" NARROW [GOC:mah, PMID:17284456, PMID:20227365]
is_a: GO:0005732 ! sno(s)RNA-containing ribonucleoprotein complex

[Term]
id: GO:0072589
name: box H/ACA scaRNP complex
namespace: cellular_component
def: "A box H/ACA RNP complex that is located in the Cajal body of the nucleoplasm. In higher eukaryotes, box H/ACA RNP located in Cajal bodies mediate pseudouridylation of spliceosomal snRNAs." [GOC:mah, PMID:17284456, PMID:20227365]
synonym: "nucleoplasmic box H/ACA RNP pseudouridylase complex" EXACT [GOC:mah, GOC:vw, PMID:20227365]
is_a: GO:0072588 ! box H/ACA RNP complex
is_a: GO:0140513 ! nuclear protein-containing complex
is_a: GO:1902494 ! catalytic complex
relationship: part_of GO:0015030 ! Cajal body

[Term]
id: GO:0072590
name: N-acetyl-L-aspartate-L-glutamate ligase activity
namespace: molecular_function
def: "Catalysis of the reaction: ATP + N-acetyl-L-aspartate + L-glutamate = ADP + phosphate + N-acetylaspartyl-glutamate." [PMID:20643647, PMID:20657015]
xref: Reactome:R-HSA-8942575 "N-acetylaspartylglutamate synthase A ligates NAA, L-Glu forming NAAG"
is_a: GO:0016879 ! ligase activity, forming carbon-nitrogen bonds

[Term]
id: GO:0072591
name: citrate-L-glutamate ligase activity
namespace: molecular_function
def: "Catalysis of the reaction: ATP + citrate + L-glutamate = ADP + phosphate + beta-citryl-L-glutamate." [PMID:20657015]
is_a: GO:0016879 ! ligase activity, forming carbon-nitrogen bonds

[Term]
id: GO:0072592
name: oxygen metabolic process
namespace: biological_process
def: "The chemical reactions and pathways involving diatomic oxygen (O2)." [GOC:mah]
synonym: "diatomic oxygen metabolic process" EXACT [CHEBI:33263]
synonym: "oxygen metabolism" EXACT [GOC:mah]
is_a: GO:0044237 ! cellular metabolic process

[Term]
id: GO:0072593
name: reactive oxygen species metabolic process
namespace: biological_process
def: "The chemical reactions and pathways involving a reactive oxygen species, any molecules or ions formed by the incomplete one-electron reduction of oxygen. They contribute to the microbicidal activity of phagocytes, regulation of signal transduction and gene expression, and the oxidative damage to biopolymers." [GOC:mah]
synonym: "reactive oxygen species metabolism" EXACT [GOC:mah]
synonym: "ROS metabolic process" EXACT [CHEBI:26523, GOC:mah]
is_a: GO:0044237 ! cellular metabolic process

[Term]
id: GO:0072594
name: establishment of protein localization to organelle
namespace: biological_process
def: "The directed movement of a protein to a specific location on or in an organelle. Encompasses establishment of localization in the membrane or lumen of a membrane-bounded organelle." [GOC:mah]
synonym: "establishment of protein localisation to organelle" EXACT [GOC:mah]
is_a: GO:0033365 ! protein localization to organelle
is_a: GO:0045184 ! establishment of protein localization

[Term]
id: GO:0072595
name: maintenance of protein localization in organelle
namespace: biological_process
def: "Any process in which a protein is maintained in a specific location a specific location on or in an organelle, and is prevented from moving elsewhere. Encompasses establishment of localization in the membrane or lumen of a membrane-bounded organelle." [GOC:mah]
synonym: "maintenance of protein localisation to organelle" EXACT [GOC:mah]
synonym: "maintenance of protein localization to organelle" EXACT []
is_a: GO:0032507 ! maintenance of protein location in cell
relationship: part_of GO:0033365 ! protein localization to organelle

[Term]
id: GO:0072596
name: establishment of protein localization to chloroplast
namespace: biological_process
def: "The directed movement of a protein to a specific location in a chloroplast." [GOC:mah]
synonym: "establishment of protein localisation to chloroplast" EXACT [GOC:mah]
is_a: GO:0072594 ! establishment of protein localization to organelle
is_a: GO:0072598 ! protein localization to chloroplast

[Term]
id: GO:0072597
name: maintenance of protein location in chloroplast
namespace: biological_process
def: "Any process in which a protein is maintained in a specific location in a chloroplast, and is prevented from moving elsewhere." [GOC:mah]
is_a: GO:0072595 ! maintenance of protein localization in organelle
relationship: part_of GO:0072598 ! protein localization to chloroplast

[Term]
id: GO:0072598
name: protein localization to chloroplast
namespace: biological_process
def: "A process in which a protein is transported to, or maintained at, a location in a chloroplast." [GOC:ecd]
synonym: "protein localisation to chloroplast" EXACT [GOC:mah]
is_a: GO:0033365 ! protein localization to organelle

[Term]
id: GO:0072599
name: establishment of protein localization to endoplasmic reticulum
namespace: biological_process
def: "The directed movement of a protein to a specific location in the endoplasmic reticulum." [GOC:mah]
synonym: "establishment of protein localisation to endoplasmic reticulum" EXACT [GOC:mah]
synonym: "establishment of protein localisation to ER" EXACT [GOC:mah]
synonym: "establishment of protein localization in endoplasmic reticulum" EXACT []
synonym: "establishment of protein localization to ER" EXACT [GOC:mah]
is_a: GO:0070972 ! protein localization to endoplasmic reticulum
is_a: GO:0072594 ! establishment of protein localization to organelle

[Term]
id: GO:0072627
name: interleukin-28A production
namespace: biological_process
alt_id: GO:0072628
def: "The appearance of interleukin-28A due to biosynthesis or secretion following a cellular stimulus, resulting in an increase in its intracellular or extracellular levels." [GOC:BHF, GOC:mah, PMID:15546383]
comment: Note that this term is in the subset of terms that should not be used for direct gene product annotation. Instead, select one of the 'regulation' children terms.
subset: gocheck_do_not_annotate
synonym: "IL-28A production" EXACT [GOC:BHF]
synonym: "IL28A production" EXACT [GOC:BHF]
synonym: "interferon lambda 2 production" EXACT [GOC:BHF]
synonym: "interleukin-28A secretion" NARROW []
is_a: GO:0034343 ! type III interferon production

[Term]
id: GO:0072629
name: interleukin-28B production
namespace: biological_process
alt_id: GO:0072630
def: "The appearance of interleukin-28B due to biosynthesis or secretion following a cellular stimulus, resulting in an increase in its intracellular or extracellular levels." [GOC:BHF, GOC:mah, PMID:15546383]
comment: Note that this term is in the subset of terms that should not be used for direct gene product annotation. Instead, select one of the 'regulation' children terms.
subset: gocheck_do_not_annotate
synonym: "IL-28B production" EXACT [GOC:BHF]
synonym: "IL28B production" EXACT [GOC:BHF]
synonym: "interferon lambda 3 production" EXACT [GOC:BHF]
synonym: "interleukin-28B secretion" NARROW []
is_a: GO:0034343 ! type III interferon production

[Term]
id: GO:0072631
name: interleukin-29 production
namespace: biological_process
alt_id: GO:0072632
def: "The appearance of interleukin-29 due to biosynthesis or secretion following a cellular stimulus, resulting in an increase in its intracellular or extracellular levels." [GOC:BHF, GOC:mah, PMID:15546383]
comment: Note that this term is in the subset of terms that should not be used for direct gene product annotation. Instead, select one of the 'regulation' children terms.
subset: gocheck_do_not_annotate
synonym: "IL-29 production" EXACT [GOC:BHF]
synonym: "IL29 production" EXACT [GOC:BHF]
synonym: "interferon lambda 1 production" EXACT [GOC:BHF]
synonym: "interleukin-29 secretion" NARROW []
is_a: GO:0034343 ! type III interferon production

[Term]
id: GO:0072633
name: interleukin-30 production
namespace: biological_process
alt_id: GO:0072634
def: "The appearance of interleukin-30 due to biosynthesis or secretion following a cellular stimulus, resulting in an increase in its intracellular or extracellular levels." [GOC:BHF, GOC:mah, http://www.copewithcytokines.de/cope.cgi?key=interleukins]
subset: gocheck_do_not_annotate
synonym: "IL-30 production" EXACT [GOC:BHF]
synonym: "interleukin-30 complex production" EXACT [GOC:BHF]
synonym: "interleukin-30 secretion" NARROW []
is_a: GO:0001816 ! cytokine production

[Term]
id: GO:0072635
name: interleukin-31 production
namespace: biological_process
alt_id: GO:0072636
def: "The appearance of interleukin-31 due to biosynthesis or secretion following a cellular stimulus, resulting in an increase in its intracellular or extracellular levels." [GOC:BHF, GOC:mah, http://www.copewithcytokines.de/cope.cgi?key=interleukins]
subset: gocheck_do_not_annotate
synonym: "IL-31 production" EXACT [GOC:BHF]
synonym: "interleukin-31 secretion" NARROW []
is_a: GO:0001816 ! cytokine production

[Term]
id: GO:0072637
name: interleukin-32 production
namespace: biological_process
alt_id: GO:0072638
alt_id: GO:0150188
def: "The appearance of interleukin-32 due to biosynthesis or secretion following a cellular stimulus, resulting in an increase in its intracellular or extracellular levels." [GOC:BHF, GOC:mah, PMID:23729669]
subset: gocheck_do_not_annotate
synonym: "IL-32 production" EXACT [GOC:BHF]
synonym: "IL32 production" EXACT [GOC:BHF]
synonym: "interleukin-32 biosynthetic process" NARROW []
synonym: "interleukin-32 secretion" NARROW []
synonym: "NK4 production" NARROW [GOC:BHF]
synonym: "TAIF production" NARROW [GOC:BHF]
is_a: GO:0001816 ! cytokine production

[Term]
id: GO:0072639
name: interleukin-33 production
namespace: biological_process
alt_id: GO:0072640
alt_id: GO:0150126
def: "The appearance of interleukin-33 due to biosynthesis or secretion following a cellular stimulus, resulting in an increase in its intracellular or extracellular levels." [GOC:BHF, GOC:mah, PMID:29778524]
subset: gocheck_do_not_annotate
synonym: "C9orf26 production" NARROW [GOC:BHF]
synonym: "IL-33 production" EXACT [GOC:BHF]
synonym: "IL1F11 production" NARROW [GOC:BHF]
synonym: "IL33 production" EXACT [GOC:BHF]
synonym: "interleukin-33 biosynthetic process" NARROW []
synonym: "interleukin-33 secretion" NARROW []
synonym: "NF-HEV production" EXACT [GOC:BHF]
is_a: GO:0001816 ! cytokine production

[Term]
id: GO:0072645
name: interferon-delta production
namespace: biological_process
alt_id: GO:0072646
def: "The appearance of interferon-delta due to biosynthesis or secretion following a cellular stimulus, resulting in an increase in its intracellular or extracellular levels." [GOC:BHF, GOC:mah, PMID:15546383]
comment: Note that this term is in the subset of terms that should not be used for direct gene product annotation. Instead, select one of the 'regulation' children terms.
subset: gocheck_do_not_annotate
synonym: "IFN-delta production" EXACT [GOC:mah]
synonym: "IFND production" EXACT [GOC:BHF]
synonym: "interferon-delta secretion" NARROW []
is_a: GO:0032606 ! type I interferon production

[Term]
id: GO:0072647
name: interferon-epsilon production
namespace: biological_process
alt_id: GO:0072648
def: "The appearance of interferon-epsilon due to biosynthesis or secretion following a cellular stimulus, resulting in an increase in its intracellular or extracellular levels." [GOC:BHF, GOC:mah, PMID:15546383]
comment: Note that this term is in the subset of terms that should not be used for direct gene product annotation. Instead, select one of the 'regulation' children terms.
subset: gocheck_do_not_annotate
synonym: "IFN-epsilon production" EXACT [GOC:mah]
synonym: "IFNE production" EXACT [GOC:BHF]
synonym: "interferon-epsilon secretion" NARROW []
is_a: GO:0032606 ! type I interferon production

[Term]
id: GO:0072649
name: interferon-kappa production
namespace: biological_process
alt_id: GO:0072650
def: "The appearance of interferon-kappa due to biosynthesis or secretion following a cellular stimulus, resulting in an increase in its intracellular or extracellular levels." [GOC:BHF, GOC:mah, PMID:15546383]
comment: Note that this term is in the subset of terms that should not be used for direct gene product annotation. Instead, select one of the 'regulation' children terms.
subset: gocheck_do_not_annotate
synonym: "IFN-kappa production" EXACT [GOC:mah]
synonym: "IFNK production" EXACT [GOC:BHF]
synonym: "interferon-kappa secretion" NARROW []
is_a: GO:0032606 ! type I interferon production

[Term]
id: GO:0072651
name: interferon-tau production
namespace: biological_process
alt_id: GO:0072652
def: "The appearance of interferon-tau due to biosynthesis or secretion following a cellular stimulus, resulting in an increase in its intracellular or extracellular levels." [GOC:BHF, GOC:mah, PMID:15546383]
comment: Note that this term is in the subset of terms that should not be used for direct gene product annotation. Instead, select one of the 'regulation' children terms.
subset: gocheck_do_not_annotate
synonym: "IFN-tau production" EXACT [GOC:mah]
synonym: "IFN-tau secretion" EXACT [GOC:mah]
synonym: "IFNT production" EXACT [GOC:BHF]
synonym: "interferon-tau secretion" NARROW []
is_a: GO:0032606 ! type I interferon production

[Term]
id: GO:0072653
name: interferon-omega production
namespace: biological_process
alt_id: GO:0072654
def: "The appearance of interferon-omega due to biosynthesis or secretion following a cellular stimulus, resulting in an increase in its intracellular or extracellular levels." [GOC:BHF, GOC:mah, PMID:15546383]
comment: Note that this term is in the subset of terms that should not be used for direct gene product annotation. Instead, select one of the 'regulation' children terms.
subset: gocheck_do_not_annotate
synonym: "IFN-omega production" EXACT [GOC:mah]
synonym: "IFNW production" EXACT [GOC:BHF]
synonym: "interferon-omega secretion" NARROW []
is_a: GO:0032606 ! type I interferon production

[Term]
id: GO:0072655
name: establishment of protein localization to mitochondrion
namespace: biological_process
def: "The directed movement of a protein to the mitochondrion or a part of the mitochondrion." [GOC:mah]
synonym: "establishment of protein localisation to mitochondrion" EXACT [GOC:mah]
synonym: "establishment of protein localization in mitochondrion" EXACT []
is_a: GO:0070585 ! protein localization to mitochondrion
is_a: GO:0072594 ! establishment of protein localization to organelle

[Term]
id: GO:0072656
name: maintenance of protein location in mitochondrion
namespace: biological_process
def: "Any process in which a protein is maintained in a specific location in a mitochondrion, and is prevented from moving elsewhere." [GOC:mah]
is_a: GO:0072595 ! maintenance of protein localization in organelle
relationship: part_of GO:0070585 ! protein localization to mitochondrion

[Term]
id: GO:0072657
name: protein localization to membrane
namespace: biological_process
def: "A process in which a protein is transported to, or maintained in, a specific location in a membrane." [GOC:mah]
subset: goslim_prokaryote
synonym: "protein localisation in membrane" EXACT [GOC:mah]
synonym: "protein localization in membrane" EXACT []
is_a: GO:0008104 ! protein localization
is_a: GO:0051668 ! localization within membrane

[Term]
id: GO:0072658
name: maintenance of protein location in membrane
namespace: biological_process
def: "Any process in which a protein is maintained in a specific location in a membrane, and is prevented from moving elsewhere." [GOC:mah]
is_a: GO:0032507 ! maintenance of protein location in cell
relationship: part_of GO:0072657 ! protein localization to membrane

[Term]
id: GO:0072659
name: protein localization to plasma membrane
namespace: biological_process
alt_id: GO:0072661
alt_id: GO:0090002
def: "A process in which a protein is transported to, or maintained in, a specific location in the plasma membrane." [GOC:mah]
subset: goslim_generic
subset: goslim_pombe
synonym: "protein localisation in plasma membrane" RELATED [GOC:mah]
synonym: "protein localization in plasma membrane" RELATED []
synonym: "protein targeting to plasma membrane" RELATED []
synonym: "protein-plasma membrane targeting" RELATED [GOC:mah]
is_a: GO:0072657 ! protein localization to membrane
is_a: GO:1990778 ! protein localization to cell periphery

[Term]
id: GO:0072660
name: maintenance of protein location in plasma membrane
namespace: biological_process
def: "Any process in which a protein is maintained in a specific location in the plasma membrane, and is prevented from moving elsewhere." [GOC:mah]
is_a: GO:0072658 ! maintenance of protein location in membrane
relationship: part_of GO:0072659 ! protein localization to plasma membrane

[Term]
id: GO:0072662
name: protein localization to peroxisome
namespace: biological_process
def: "A process in which a protein is transported to, or maintained at, a location in a peroxisome." [GOC:ecd]
synonym: "protein localisation to peroxisome" EXACT [GOC:mah]
is_a: GO:0007031 ! peroxisome organization
is_a: GO:0033365 ! protein localization to organelle

[Term]
id: GO:0072663
name: establishment of protein localization to peroxisome
namespace: biological_process
def: "The directed movement of a protein to a specific location in a peroxisome." [GOC:mah]
synonym: "establishment of protein localisation to peroxisome" EXACT [GOC:mah]
is_a: GO:0072594 ! establishment of protein localization to organelle
is_a: GO:0072662 ! protein localization to peroxisome

[Term]
id: GO:0072664
name: maintenance of protein location in peroxisome
namespace: biological_process
def: "Any process in which a protein is maintained in a specific location in a peroxisome, and is prevented from moving elsewhere." [GOC:mah]
is_a: GO:0072595 ! maintenance of protein localization in organelle
relationship: part_of GO:0072662 ! protein localization to peroxisome

[Term]
id: GO:0072665
name: protein localization to vacuole
namespace: biological_process
def: "A process in which a protein is transported to, or maintained at, a location in a vacuole." [GOC:ecd]
synonym: "protein localisation to vacuole" EXACT [GOC:mah]
is_a: GO:0033365 ! protein localization to organelle

[Term]
id: GO:0072666
name: establishment of protein localization to vacuole
namespace: biological_process
def: "The directed movement of a protein to a specific location in a vacuole." [GOC:mah]
synonym: "establishment of protein localisation to vacuole" EXACT [GOC:mah]
is_a: GO:0072594 ! establishment of protein localization to organelle
is_a: GO:0072665 ! protein localization to vacuole

[Term]
id: GO:0072667
name: maintenance of protein location in vacuole
namespace: biological_process
def: "Any process in which a protein is maintained in a specific location in a vacuole, and is prevented from moving elsewhere." [GOC:mah]
is_a: GO:0072595 ! maintenance of protein localization in organelle
relationship: part_of GO:0072665 ! protein localization to vacuole

[Term]
id: GO:0072668
name: obsolete tubulin complex biogenesis
namespace: biological_process
def: "OBSOLETE. A cellular process that results in the biosynthesis of constituent macromolecules, assembly, and arrangement of constituent parts of a tubulin complex. Includes the synthesis and folding of the constituent protein molecules, and those protein modifications that are involved in synthesis or assembly of the complex. A tubulin complex is a heterodimer of tubulins alpha and beta, from which microtubules are assembled." [GOC:mah]
comment: This term was obsoleted because biogenesis should only be used for complexes where synthesis of some non-protein component is necessary for assembly.
synonym: "tubulin complex biogenesis" EXACT []
is_obsolete: true
replaced_by: GO:0007021

[Term]
id: GO:0072669
name: tRNA-splicing ligase complex
namespace: cellular_component
def: "A protein complex that catalyzes the ligation of cleaved pre-tRNAs by directly joining spliced tRNA halves to mature-sized tRNAs by incorporating the precursor-derived splice junction phosphate into the mature tRNA as a canonical 3',5'-phosphodiester." [GOC:sp, PMID:21311021]
synonym: "tRNA splicing ligase complex" EXACT [GOC:mah]
xref: MetaCyc:ENTMULTI-CPLX
is_a: GO:0140535 ! intracellular protein-containing complex
is_a: GO:1902494 ! catalytic complex

[Term]
id: GO:0072670
name: mitochondrial tRNA threonylcarbamoyladenosine modification
namespace: biological_process
def: "The attachment of a carbonyl group and a threonine to the amino group of the adenine residue immediately 3' of the anticodon, in mitochondrial tRNAs that decode ANN codons (where N is any base)." [GOC:mcc, PMID:21183954]
synonym: "mitochondrial tRNA t6A modification" EXACT [GOC:mcc]
is_a: GO:0002949 ! tRNA threonylcarbamoyladenosine modification
is_a: GO:0070900 ! mitochondrial tRNA modification

[Term]
id: GO:0072671
name: mitochondria-associated ubiquitin-dependent protein catabolic process
namespace: biological_process
def: "The chemical reactions and pathways resulting in the breakdown of proteins transported from mitochondria and targeted to cytoplasmic proteasomes for degradation as a response to oxidative stress conditions." [GOC:mcc, PMID:21070972, PMID:21109188]
synonym: "MAD" EXACT [GOC:mcc]
synonym: "mitochondria-associated protein catabolic process" EXACT []
synonym: "mitochondria-associated protein degradation" EXACT [GOC:mcc]
synonym: "mitochondrion-associated protein catabolic process" EXACT [GOC:mah]
is_a: GO:0043161 ! proteasome-mediated ubiquitin-dependent protein catabolic process

[Term]
id: GO:0072672
name: neutrophil extravasation
namespace: biological_process
def: "The migration of a neutrophil from the blood vessels into the surrounding tissue." [CL:0000775, GOC:BHF]
is_a: GO:0045123 ! cellular extravasation
is_a: GO:1990266 ! neutrophil migration

[Term]
id: GO:0072673
name: lamellipodium morphogenesis
namespace: biological_process
def: "A process that is carried out at the cellular level and in which the structure of a lamellipodium is organized." [GOC:BHF, GOC:mah]
synonym: "lamellipodium organization" RELATED [GOC:mah]
is_a: GO:0097581 ! lamellipodium organization
is_a: GO:0120039 ! plasma membrane bounded cell projection morphogenesis

[Term]
id: GO:0072674
name: multinuclear osteoclast differentiation
namespace: biological_process
def: "The process in which a relatively unspecialized monocyte acquires the specialized features of a multinuclear osteoclast. An osteoclast is a specialized phagocytic cell associated with the absorption and removal of the mineralized matrix of bone tissue." [CL:0000779, GOC:mah, PMID:12713016]
synonym: "multinuclear osteoclast formation" RELATED [GOC:BHF, GOC:mah]
synonym: "multinuclear osteoclast morphogenesis" RELATED [GOC:BHF, GOC:mah]
is_a: GO:0030316 ! osteoclast differentiation

[Term]
id: GO:0072675
name: osteoclast fusion
namespace: biological_process
def: "The plasma membrane fusion process that results in fusion of mononuclear osteoclasts to form a multinuclear osteoclast." [CL:0000092, CL:0000779, GOC:BHF, GOC:mah, PMID:12713016]
is_a: GO:0000768 ! syncytium formation by plasma membrane fusion
relationship: part_of GO:0072674 ! multinuclear osteoclast differentiation

[Term]
id: GO:0072676
name: lymphocyte migration
namespace: biological_process
def: "The movement of a lymphocyte within or between different tissues and organs of the body." [CL:0000542, GOC:BHF, GOC:mah]
is_a: GO:0071674 ! mononuclear cell migration

[Term]
id: GO:0072677
name: eosinophil migration
namespace: biological_process
def: "The movement of an eosinophil within or between different tissues and organs of the body." [CL:0000771, GOC:BHF, GOC:mah]
is_a: GO:0097530 ! granulocyte migration

[Term]
id: GO:0072678
name: T cell migration
namespace: biological_process
def: "The movement of a T cell within or between different tissues and organs of the body." [CL:0000084, GOC:BHF, GOC:mah]
synonym: "T lymphocyte migration" EXACT [CL:0000084]
synonym: "T-cell migration" EXACT [CL:0000084]
synonym: "T-lymphocyte migration" EXACT [CL:0000084]
is_a: GO:0072676 ! lymphocyte migration

[Term]
id: GO:0072679
name: thymocyte migration
namespace: biological_process
def: "The movement of a thymocyte through distinct intrathymic niches (e.g. medulla, cortex), where it receives a unique set of developmental cues required for T-cell development." [CL:0000893, GOC:BHF, GOC:mah]
synonym: "immature T cell migration" RELATED [CL:0000893]
synonym: "immature T lymphocyte migration" RELATED [CL:0000893]
synonym: "immature T-cell migration" RELATED [CL:0000893]
synonym: "immature T-lymphocyte migration" RELATED [CL:0000893]
synonym: "thymic lymphocyte migration" EXACT [CL:0000893]
is_a: GO:0072678 ! T cell migration

[Term]
id: GO:0072680
name: extracellular matrix-dependent thymocyte migration
namespace: biological_process
def: "The movement of a thymocyte through distinct intrathymic niches (e.g. medulla, cortex), where it receives a unique set of developmental cues required for T-cell development, dependent on extracellular matrix components including fibronectin, collagen and laminin." [CL:0000893, GOC:BHF, GOC:mah, PMID:20856819]
synonym: "extracellular matrix-dependent immature T cell migration" RELATED [CL:0000893, GOC:mah]
synonym: "extracellular matrix-dependent immature T lymphocyte migration" RELATED [CL:0000893, GOC:mah]
synonym: "extracellular matrix-dependent immature T-cell migration" RELATED [CL:0000893, GOC:mah]
synonym: "extracellular matrix-dependent immature T-lymphocyte migration" RELATED [CL:0000893, GOC:mah]
synonym: "extracellular matrix-dependent thymic lymphocyte migration" EXACT [CL:0000893, GOC:mah]
is_a: GO:0006929 ! substrate-dependent cell migration
is_a: GO:0072679 ! thymocyte migration

[Term]
id: GO:0072681
name: fibronectin-dependent thymocyte migration
namespace: biological_process
def: "The movement of a thymocyte through distinct intrathymic niches (e.g. medulla, cortex), where it receives a unique set of developmental cues required for T-cell development, dependent on fibronectin in the extracellular matrix." [CL:0000893, GOC:BHF, GOC:mah, PMID:20856819]
synonym: "fibronectin-dependent immature T cell migration" RELATED [CL:0000893, GOC:mah]
synonym: "fibronectin-dependent immature T lymphocyte migration" RELATED [CL:0000893, GOC:mah]
synonym: "fibronectin-dependent immature T-cell migration" RELATED [CL:0000893, GOC:mah]
synonym: "fibronectin-dependent immature T-lymphocyte migration" RELATED [CL:0000893, GOC:mah]
synonym: "fibronectin-dependent thymic lymphocyte migration" EXACT [CL:0000893, GOC:mah]
is_a: GO:0072680 ! extracellular matrix-dependent thymocyte migration

[Term]
id: GO:0072682
name: eosinophil extravasation
namespace: biological_process
def: "The migration of an eosinophil from the blood vessels into the surrounding tissue." [CL:0000771, GOC:BHF, GOC:mah]
is_a: GO:0045123 ! cellular extravasation
is_a: GO:0072677 ! eosinophil migration

[Term]
id: GO:0072683
name: T cell extravasation
namespace: biological_process
def: "The migration of a T cell from the blood vessels into the surrounding tissue." [CL:0000084, GOC:BHF, GOC:mah]
synonym: "T lymphocyte extravasation" EXACT [CL:0000084]
synonym: "T-cell extravasation" EXACT [CL:0000084]
synonym: "T-lymphocyte extravasation" EXACT [CL:0000084]
is_a: GO:0045123 ! cellular extravasation
is_a: GO:0072678 ! T cell migration

[Term]
id: GO:0072684
name: obsolete mitochondrial tRNA 3'-trailer cleavage, endonucleolytic
namespace: biological_process
def: "OBSOLETE. Endonucleolytic cleavage of the 3'-end of the pre-tRNA as part of the process of generating the mature 3'-end of the tRNA in the mitochondrion." [GOC:mah]
comment: he reason for obsoletion is that these term represent molecular functions.
synonym: "mitochondrial endonucleolytic tRNA 3'-end cleavage" EXACT [GOC:mah]
synonym: "mitochondrial endonucleolytic tRNA 3'-trailer cleavage" RELATED [GOC:mah]
synonym: "mitochondrial tRNA 3'-end cleavage, endonucleolytic" EXACT [GOC:mah]
is_obsolete: true
replaced_by: GO:1990180

[Term]
id: GO:0072685
name: Mre11 complex assembly
namespace: biological_process
def: "The aggregation, arrangement and bonding together of a set of components to form an Mre11 complex, a trimeric protein complex that possesses endonuclease activity and is involved in meiotic recombination, DNA repair and checkpoint signaling." [GOC:mah, PMID:19211838]
synonym: "MRN complex assembly" EXACT [GOC:mah]
synonym: "MRX complex assembly" EXACT [GOC:mah]
synonym: "Rad50 complex assembly" EXACT [GOC:mah]
synonym: "RAD50-MRE11-NBN complex assembly" EXACT [CORUM:2767, GOC:mah]
synonym: "Rad50-Rad32-Nbs1 complex assembly" EXACT [GOC:mah]
synonym: "RMX complex assembly" EXACT [GOC:mah]
is_a: GO:0065003 ! protein-containing complex assembly

[Term]
id: GO:0072686
name: mitotic spindle
namespace: cellular_component
def: "A spindle that forms as part of mitosis. Mitotic and meiotic spindles contain distinctive complements of proteins associated with microtubules." [GOC:mah, GOC:vw, PMID:11408572, PMID:18367542, PMID:8027178]
is_a: GO:0005819 ! spindle

[Term]
id: GO:0072687
name: meiotic spindle
namespace: cellular_component
def: "A spindle that forms as part of meiosis. Several proteins, such as budding yeast Spo21p, fission yeast Spo2 and Spo13, and C. elegans mei-1, localize specifically to the meiotic spindle and are absent from the mitotic spindle." [GOC:mah, GOC:vw, PMID:11408572, PMID:18367542, PMID:8027178]
is_a: GO:0005819 ! spindle

[Term]
id: GO:0072688
name: SHREC complex localization
namespace: biological_process
def: "Any process in which a SHREC complex is transported to, or maintained in, a specific location." [GOC:mah]
synonym: "establishment and maintenance of SHREC complex localization" EXACT [GOC:mah]
synonym: "SHREC complex localisation" EXACT [GOC:mah]
is_a: GO:0031503 ! protein-containing complex localization

[Term]
id: GO:0072689
name: MCM complex assembly
namespace: biological_process
def: "The aggregation, arrangement and bonding together of a set of components to form an MCM complex, a hexameric protein complex required for the initiation and regulation of DNA replication." [GOC:mah, PMID:21813639]
is_a: GO:0065003 ! protein-containing complex assembly

[Term]
id: GO:0072690
name: single-celled organism vegetative growth phase
namespace: biological_process
alt_id: GO:0062178
def: "A phase of population growth during which single celled organisms reproduce by budding, fission, or other asexual methods." [GOC:mah, GOV:vw]
comment: Note that this term should not be used for direct annotation. If you are trying to make an annotation to x phase, it is likely that the correct annotation is 'regulation of x/y phase transition' or to a process which occurs during the reported phase. To capture the phase when a specific location or process is observed, the phase term can be used in an annotation extension (PMID:24885854) applied to a cellular component term (with the relation exists_during) or a biological process term (with the relation happens_during).
subset: gocheck_do_not_annotate
synonym: "stationary phase" NARROW []
synonym: "vegetative growth of a single-celled organism" EXACT []
is_a: GO:0044848 ! biological phase

[Term]
id: GO:0072692
name: obsolete chromatin silencing at centromere central core
namespace: biological_process
def: "OBSOLETE. Repression of transcription of DNA at the central core of a regional centromere by altering the structure of chromatin." [GOC:mah]
comment: This term was made obsolete because the process does not exist.
synonym: "centromere central core chromatin silencing" EXACT [GOC:mah]
synonym: "chromatin silencing at centromeric central core" EXACT [GOC:vw]
synonym: "chromatin silencing at chromosome kinetochore domain" EXACT [GOC:vw]
synonym: "heterochromatic silencing at centromere central core" EXACT [GOC:mah]
is_obsolete: true

[Term]
id: GO:0072694
name: obsolete cell cycle arrest in response to caffeine
namespace: biological_process
def: "OBSOLETE. The cell cycle regulatory process in which the cell cycle is halted during one of the normal phases (G1, S, G2, M) as a result of a caffeine stimulus." [GOC:mah]
comment: This term was made obsolete because it does not represent a real process.
is_obsolete: true

[Term]
id: GO:0072695
name: regulation of DNA recombination at telomere
namespace: biological_process
def: "Any process that modulates the frequency, rate or extent of DNA recombination within the telomere." [GOC:mah]
synonym: "regulation of telomeric recombination" EXACT [GOC:mah]
is_a: GO:0000018 ! regulation of DNA recombination

[Term]
id: GO:0072696
name: positive regulation of DNA recombination at telomere
namespace: biological_process
def: "Any process that activates or increases the frequency, rate or extent of DNA recombination within the telomere." [GOC:mah]
synonym: "activation of telomeric recombination at telomere" NARROW [GOC:mah]
synonym: "positive regulation of telomeric recombination" EXACT [GOC:mah]
synonym: "up regulation of telomeric recombination at telomere" EXACT [GOC:mah]
synonym: "up-regulation of telomeric recombination at telomere" EXACT [GOC:mah]
synonym: "upregulation of telomeric recombination at telomere" EXACT [GOC:mah]
is_a: GO:0045911 ! positive regulation of DNA recombination
is_a: GO:0072695 ! regulation of DNA recombination at telomere

[Term]
id: GO:0072697
name: protein localization to cell cortex
namespace: biological_process
def: "A process in which a protein is transported to, or maintained in, the cell cortex." [GOC:mah]
synonym: "protein localisation to cell cortex" EXACT [GOC:mah]
is_a: GO:1990778 ! protein localization to cell periphery

[Term]
id: GO:0072698
name: protein localization to microtubule cytoskeleton
namespace: biological_process
def: "A cellular protein localization process in which a protein is transported to, or maintained at, a location within the microtubule cytoskeleton." [GOC:mah]
synonym: "protein localisation to microtubule cytoskeleton" EXACT [GOC:mah]
is_a: GO:0044380 ! protein localization to cytoskeleton

[Term]
id: GO:0072699
name: protein localization to cortical microtubule cytoskeleton
namespace: biological_process
def: "A process in which a protein is transported to, or maintained at, a location within the cortical microtubule cytoskeleton." [GOC:mah]
synonym: "protein localisation to cortical microtubule cytoskeleton" EXACT [GOC:mah]
is_a: GO:0072697 ! protein localization to cell cortex
is_a: GO:0072698 ! protein localization to microtubule cytoskeleton

[Term]
id: GO:0072700
name: response to bismuth
namespace: biological_process
def: "Any process that results in a change in state or activity of a cell or an organism (in terms of movement, secretion, enzyme production, gene expression, etc.) as a result of a bismuth (Bi) stimulus." [GOC:mah]
synonym: "response to bismuth ion" EXACT []
is_a: GO:0010035 ! response to inorganic substance

[Term]
id: GO:0072701
name: cellular response to bismuth
namespace: biological_process
def: "Any process that results in a change in state or activity of a cell (in terms of movement, secretion, enzyme production, gene expression, etc.) as a result of a bismuth (Bi) stimulus." [GOC:mah]
synonym: "cellular response to bismuth ion" EXACT []
is_a: GO:0071241 ! cellular response to inorganic substance
is_a: GO:0072700 ! response to bismuth

[Term]
id: GO:0072702
name: response to methyl methanesulfonate
namespace: biological_process
def: "Any process that results in a change in state or activity of a cell or an organism (in terms of movement, secretion, enzyme production, gene expression, etc.) as a result of a methyl methanesulfonate (MMS) stimulus." [GOC:mah]
synonym: "response to MMS" EXACT [CHEBI:25255, GOC:mah]
is_a: GO:0010033 ! response to organic substance
is_a: GO:1901700 ! response to oxygen-containing compound

[Term]
id: GO:0072703
name: cellular response to methyl methanesulfonate
namespace: biological_process
def: "Any process that results in a change in state or activity of a cell (in terms of movement, secretion, enzyme production, gene expression, etc.) as a result of a methyl methanesulfonate (MMS) stimulus." [GOC:mah]
synonym: "cellular response to MMS" EXACT [CHEBI:25255, GOC:mah]
is_a: GO:0071310 ! cellular response to organic substance
is_a: GO:0072702 ! response to methyl methanesulfonate
is_a: GO:1901701 ! cellular response to oxygen-containing compound

[Term]
id: GO:0072704
name: response to mercaptoethanol
namespace: biological_process
def: "Any process that results in a change in state or activity of a cell or an organism (in terms of movement, secretion, enzyme production, gene expression, etc.) as a result of a mercaptoethanol stimulus." [GOC:mah]
synonym: "response to 2-sulfanylethanol" EXACT [CHEBI:41218, GOC:mah]
is_a: GO:0097305 ! response to alcohol

[Term]
id: GO:0072705
name: cellular response to mercaptoethanol
namespace: biological_process
def: "Any process that results in a change in state or activity of a cell (in terms of movement, secretion, enzyme production, gene expression, etc.) as a result of a mercaptoethanol stimulus." [GOC:mah]
synonym: "cellular response to 2-sulfanylethanol" EXACT [CHEBI:41218, GOC:mah]
is_a: GO:0072704 ! response to mercaptoethanol
is_a: GO:0097306 ! cellular response to alcohol

[Term]
id: GO:0072706
name: response to sodium dodecyl sulfate
namespace: biological_process
def: "Any process that results in a change in state or activity of a cell or an organism (in terms of movement, secretion, enzyme production, gene expression, etc.) as a result of a sodium dodecyl sulfate (SDS) stimulus." [GOC:mah]
synonym: "response to SDS" EXACT [CHEBI:8984, GOC:mah]
is_a: GO:0010033 ! response to organic substance
is_a: GO:1901700 ! response to oxygen-containing compound

[Term]
id: GO:0072707
name: cellular response to sodium dodecyl sulfate
namespace: biological_process
def: "Any process that results in a change in state or activity of a cell (in terms of movement, secretion, enzyme production, gene expression, etc.) as a result of a sodium dodecyl sulfate (SDS) stimulus." [GOC:mah]
synonym: "cellular response to SDS" EXACT [CHEBI:8984, GOC:mah]
is_a: GO:0071310 ! cellular response to organic substance
is_a: GO:0072706 ! response to sodium dodecyl sulfate
is_a: GO:1901701 ! cellular response to oxygen-containing compound

[Term]
id: GO:0072708
name: response to sorbitol
namespace: biological_process
def: "Any process that results in a change in state or activity of a cell or an organism (in terms of movement, secretion, enzyme production, gene expression, etc.) as a result of a sorbitol stimulus." [GOC:mah]
synonym: "response to glucitol" EXACT [CHEBI:30911, GOC:mah]
is_a: GO:0009743 ! response to carbohydrate

[Term]
id: GO:0072709
name: cellular response to sorbitol
namespace: biological_process
def: "Any process that results in a change in state or activity of a cell (in terms of movement, secretion, enzyme production, gene expression, etc.) as a result of a sorbitol stimulus." [GOC:mah]
synonym: "cellular response to glucitol" EXACT [CHEBI:30911, GOC:mah]
is_a: GO:0071322 ! cellular response to carbohydrate stimulus
is_a: GO:0072708 ! response to sorbitol

[Term]
id: GO:0072710
name: response to hydroxyurea
namespace: biological_process
def: "Any process that results in a change in state or activity of a cell or an organism (in terms of movement, secretion, enzyme production, gene expression, etc.) as a result of a hydroxyurea stimulus." [GOC:mah]
synonym: "response to HU" EXACT [GOC:mah]
is_a: GO:0010033 ! response to organic substance
is_a: GO:1901698 ! response to nitrogen compound

[Term]
id: GO:0072711
name: cellular response to hydroxyurea
namespace: biological_process
def: "Any process that results in a change in state or activity of a cell (in terms of movement, secretion, enzyme production, gene expression, etc.) as a result of a hydroxyurea stimulus." [GOC:mah]
synonym: "cellular response to HU" EXACT [GOC:mah]
is_a: GO:0071241 ! cellular response to inorganic substance
is_a: GO:0072710 ! response to hydroxyurea
is_a: GO:1901699 ! cellular response to nitrogen compound

[Term]
id: GO:0072712
name: response to thiabendazole
namespace: biological_process
def: "Any process that results in a change in state or activity of a cell or an organism (in terms of movement, secretion, enzyme production, gene expression, etc.) as a result of a thiabendazole stimulus." [GOC:mah]
synonym: "response to TBZ" EXACT [CHEBI:45979, GOC:mah]
is_a: GO:0010243 ! response to organonitrogen compound
is_a: GO:0014070 ! response to organic cyclic compound

[Term]
id: GO:0072713
name: cellular response to thiabendazole
namespace: biological_process
def: "Any process that results in a change in state or activity of a cell (in terms of movement, secretion, enzyme production, gene expression, etc.) as a result of a thiabendazole stimulus." [GOC:mah]
synonym: "cellular response to TBZ" EXACT [CHEBI:45979, GOC:mah]
is_a: GO:0071407 ! cellular response to organic cyclic compound
is_a: GO:0071417 ! cellular response to organonitrogen compound
is_a: GO:0072712 ! response to thiabendazole

[Term]
id: GO:0072714
name: response to selenite ion
namespace: biological_process
def: "Any process that results in a change in state or activity of a cell or an organism (in terms of movement, secretion, enzyme production, gene expression, etc.) as a result of a selenite ion stimulus." [GOC:mah]
is_a: GO:0010035 ! response to inorganic substance

[Term]
id: GO:0072715
name: cellular response to selenite ion
namespace: biological_process
def: "Any process that results in a change in state or activity of a cell (in terms of movement, secretion, enzyme production, gene expression, etc.) as a result of a selenite ion stimulus." [GOC:mah]
is_a: GO:0071241 ! cellular response to inorganic substance
is_a: GO:0072714 ! response to selenite ion

[Term]
id: GO:0072716
name: response to actinomycin D
namespace: biological_process
def: "Any process that results in a change in state or activity of a cell or an organism (in terms of movement, secretion, enzyme production, gene expression, etc.) as a result of an actinomycin D stimulus." [GOC:mah]
is_a: GO:0046677 ! response to antibiotic
is_a: GO:1901652 ! response to peptide

[Term]
id: GO:0072717
name: cellular response to actinomycin D
namespace: biological_process
def: "Any process that results in a change in state or activity of a cell (in terms of movement, secretion, enzyme production, gene expression, etc.) as a result of an actinomycin D stimulus." [GOC:mah]
is_a: GO:0071236 ! cellular response to antibiotic
is_a: GO:0072716 ! response to actinomycin D
is_a: GO:1901653 ! cellular response to peptide

[Term]
id: GO:0072718
name: response to cisplatin
namespace: biological_process
def: "Any process that results in a change in state or activity of a cell or an organism (in terms of movement, secretion, enzyme production, gene expression, etc.) as a result of a cisplatin stimulus." [GOC:mah]
is_a: GO:0042221 ! response to chemical

[Term]
id: GO:0072719
name: cellular response to cisplatin
namespace: biological_process
def: "Any process that results in a change in state or activity of a cell (in terms of movement, secretion, enzyme production, gene expression, etc.) as a result of a cisplatin stimulus." [GOC:mah]
is_a: GO:0070887 ! cellular response to chemical stimulus
is_a: GO:0072718 ! response to cisplatin

[Term]
id: GO:0072720
name: response to dithiothreitol
namespace: biological_process
def: "Any process that results in a change in state or activity of a cell or an organism (in terms of movement, secretion, enzyme production, gene expression, etc.) as a result of a dithiothreitol stimulus." [GOC:mah]
synonym: "response to 1,4-dithiothreitol" EXACT [CHEBI:18320, GOC:mah]
synonym: "response to DTT" EXACT [GOC:mah]
is_a: GO:0010033 ! response to organic substance
is_a: GO:1901700 ! response to oxygen-containing compound

[Term]
id: GO:0072721
name: cellular response to dithiothreitol
namespace: biological_process
def: "Any process that results in a change in state or activity of a cell (in terms of movement, secretion, enzyme production, gene expression, etc.) as a result of a dithiothreitol stimulus." [GOC:mah]
synonym: "cellular response to 1,4-dithiothreitol" EXACT [CHEBI:18320, GOC:mah]
synonym: "cellular response to DTT" EXACT [GOC:mah]
is_a: GO:0071310 ! cellular response to organic substance
is_a: GO:0072720 ! response to dithiothreitol
is_a: GO:1901701 ! cellular response to oxygen-containing compound

[Term]
id: GO:0072722
name: response to amitrole
namespace: biological_process
def: "Any process that results in a change in state or activity of a cell or an organism (in terms of movement, secretion, enzyme production, gene expression, etc.) as a result of an amitrole stimulus." [GOC:mah]
synonym: "response to 3-amino-1,2,4-triazole" EXACT [CHEBI:40036, GOC:mah]
is_a: GO:0010243 ! response to organonitrogen compound
is_a: GO:0014070 ! response to organic cyclic compound

[Term]
id: GO:0072723
name: cellular response to amitrole
namespace: biological_process
def: "Any process that results in a change in state or activity of a cell (in terms of movement, secretion, enzyme production, gene expression, etc.) as a result of an amitrole stimulus." [GOC:mah]
synonym: "cellular response to 3-amino-1,2,4-triazole" EXACT [CHEBI:40036, GOC:mah]
is_a: GO:0071407 ! cellular response to organic cyclic compound
is_a: GO:0071417 ! cellular response to organonitrogen compound
is_a: GO:0072722 ! response to amitrole

[Term]
id: GO:0072724
name: response to 4-nitroquinoline N-oxide
namespace: biological_process
def: "Any process that results in a change in state or activity of a cell or an organism (in terms of movement, secretion, enzyme production, gene expression, etc.) as a result of a 4-nitroquinoline N-oxide stimulus." [GOC:mah]
is_a: GO:0010243 ! response to organonitrogen compound
is_a: GO:0014070 ! response to organic cyclic compound
is_a: GO:1901700 ! response to oxygen-containing compound

[Term]
id: GO:0072725
name: cellular response to 4-nitroquinoline N-oxide
namespace: biological_process
def: "Any process that results in a change in state or activity of a cell (in terms of movement, secretion, enzyme production, gene expression, etc.) as a result of a 4-nitroquinoline N-oxide stimulus." [GOC:mah]
is_a: GO:0071407 ! cellular response to organic cyclic compound
is_a: GO:0071417 ! cellular response to organonitrogen compound
is_a: GO:0072724 ! response to 4-nitroquinoline N-oxide
is_a: GO:1901701 ! cellular response to oxygen-containing compound

[Term]
id: GO:0072726
name: obsolete response to CCCP
namespace: biological_process
def: "OBSOLETE. Any process that results in a change in state or activity of a cell or an organism (in terms of movement, secretion, enzyme production, gene expression, etc.) as a result of a CCCP stimulus." [GOC:mah]
comment: This term is out of scope for GO.
synonym: "response to carbonyl cyanide m-chlorophenyl hydrazone" EXACT [CHEBI:3259, GOC:mah]
is_obsolete: true

[Term]
id: GO:0072727
name: obsolete cellular response to CCCP
namespace: biological_process
def: "OBSOLETE. Any process that results in a change in state or activity of a cell (in terms of movement, secretion, enzyme production, gene expression, etc.) as a result of a CCCP stimulus." [GOC:mah]
comment: This term is out of scope for GO.
synonym: "cellular response to carbonyl cyanide m-chlorophenyl hydrazone" EXACT [CHEBI:3259, GOC:mah]
is_obsolete: true

[Term]
id: GO:0072728
name: response to Gentian violet
namespace: biological_process
def: "Any process that results in a change in state or activity of a cell or an organism (in terms of movement, secretion, enzyme production, gene expression, etc.) as a result of a Gentian violet stimulus." [GOC:mah]
synonym: "response to crystal violet" EXACT [GOC:mah]
synonym: "response to {4-[Bis-(4-dimethylamino-phenyl)-methylene]-cyclohexa-2,5-dienylidene}-dimethyl-ammonium chloride" EXACT [CHEBI:198346, GOC:mah]
is_a: GO:0010033 ! response to organic substance

[Term]
id: GO:0072729
name: cellular response to Gentian violet
namespace: biological_process
def: "Any process that results in a change in state or activity of a cell (in terms of movement, secretion, enzyme production, gene expression, etc.) as a result of a Gentian violet stimulus." [GOC:mah]
synonym: "cellular response to crystal violet" EXACT [GOC:mah]
synonym: "cellular response to {4-[Bis-(4-dimethylamino-phenyl)-methylene]-cyclohexa-2,5-dienylidene}-dimethyl-ammonium chloride" EXACT [CHEBI:198346, GOC:mah]
is_a: GO:0071310 ! cellular response to organic substance
is_a: GO:0072728 ! response to Gentian violet

[Term]
id: GO:0072730
name: response to papulacandin B
namespace: biological_process
def: "Any process that results in a change in state or activity of a cell or an organism (in terms of movement, secretion, enzyme production, gene expression, etc.) as a result of a papulacandin B stimulus." [GOC:mah]
is_a: GO:0014070 ! response to organic cyclic compound
is_a: GO:0033993 ! response to lipid
is_a: GO:1901700 ! response to oxygen-containing compound

[Term]
id: GO:0072731
name: cellular response to papulacandin B
namespace: biological_process
def: "Any process that results in a change in state or activity of a cell (in terms of movement, secretion, enzyme production, gene expression, etc.) as a result of a papulacandin B stimulus." [GOC:mah]
is_a: GO:0071396 ! cellular response to lipid
is_a: GO:0071407 ! cellular response to organic cyclic compound
is_a: GO:0072730 ! response to papulacandin B
is_a: GO:1901701 ! cellular response to oxygen-containing compound

[Term]
id: GO:0072732
name: cellular response to calcium ion starvation
namespace: biological_process
def: "Any process that results in a change in state or activity of a cell (in terms of movement, secretion, enzyme production, gene expression, etc.) as a result of deprivation of calcium ions." [GOC:mah]
synonym: "cellular response to calcium starvation" EXACT [GOC:mah]
is_a: GO:0009267 ! cellular response to starvation

[Term]
id: GO:0072733
name: response to staurosporine
namespace: biological_process
def: "Any process that results in a change in state or activity of a cell or an organism (in terms of movement, secretion, enzyme production, gene expression, etc.) as a result of a staurosporine stimulus." [GOC:mah]
is_a: GO:0014070 ! response to organic cyclic compound
is_a: GO:0043279 ! response to alkaloid

[Term]
id: GO:0072734
name: cellular response to staurosporine
namespace: biological_process
def: "Any process that results in a change in state or activity of a cell (in terms of movement, secretion, enzyme production, gene expression, etc.) as a result of a staurosporine stimulus." [GOC:mah]
is_a: GO:0071312 ! cellular response to alkaloid
is_a: GO:0071407 ! cellular response to organic cyclic compound
is_a: GO:0072733 ! response to staurosporine

[Term]
id: GO:0072735
name: response to tert-butyl hydroperoxide
namespace: biological_process
def: "Any process that results in a change in state or activity of a cell or an organism (in terms of movement, secretion, enzyme production, gene expression, etc.) as a result of a tert-butyl hydroperoxide (t-BOOH) stimulus." [GOC:mah]
synonym: "response to 2-methyl-prop-2-yl-hydroperoxide" EXACT [CHEBI:64090]
synonym: "response to t-BOOH" EXACT [GOC:mah]
is_a: GO:0033195 ! response to alkyl hydroperoxide

[Term]
id: GO:0072736
name: cellular response to tert-butyl hydroperoxide
namespace: biological_process
def: "Any process that results in a change in state or activity of a cell (in terms of movement, secretion, enzyme production, gene expression, etc.) as a result of a tert-butyl hydroperoxide (t-BOOH) stimulus." [GOC:mah]
synonym: "cellular response to 2-methyl-prop-2-yl-hydroperoxide" EXACT [CHEBI:64090]
synonym: "cellular response to t-BOOH" EXACT [GOC:mah]
is_a: GO:0071310 ! cellular response to organic substance
is_a: GO:0071448 ! cellular response to alkyl hydroperoxide
is_a: GO:0072735 ! response to tert-butyl hydroperoxide

[Term]
id: GO:0072737
name: response to diamide
namespace: biological_process
def: "Any process that results in a change in state or activity of a cell or an organism (in terms of movement, secretion, enzyme production, gene expression, etc.) as a result of a diamide (N,N,N',N'-tetramethyldiazene-1,2-dicarboxamide) stimulus." [GOC:mah]
synonym: "response to N,N,N',N'-tetramethyldiazene-1,2-dicarboxamide" EXACT [CHEBI:48958]
is_a: GO:1901698 ! response to nitrogen compound

[Term]
id: GO:0072738
name: cellular response to diamide
namespace: biological_process
def: "Any process that results in a change in state or activity of a cell (in terms of movement, secretion, enzyme production, gene expression, etc.) as a result of a diamide (N,N,N',N'-tetramethyldiazene-1,2-dicarboxamide) stimulus." [GOC:mah]
synonym: "cellular response to N,N,N',N'-tetramethyldiazene-1,2-dicarboxamide" EXACT [CHEBI:48958]
is_a: GO:0072737 ! response to diamide
is_a: GO:1901699 ! cellular response to nitrogen compound

[Term]
id: GO:0072739
name: response to anisomycin
namespace: biological_process
def: "Any process that results in a change in state or activity of a cell or an organism (in terms of movement, secretion, enzyme production, gene expression, etc.) as a result of an anisomycin stimulus." [GOC:mah]
is_a: GO:0010243 ! response to organonitrogen compound

[Term]
id: GO:0072740
name: cellular response to anisomycin
namespace: biological_process
def: "Any process that results in a change in state or activity of a cell (in terms of movement, secretion, enzyme production, gene expression, etc.) as a result of an anisomycin stimulus." [GOC:mah]
is_a: GO:0071417 ! cellular response to organonitrogen compound
is_a: GO:0072739 ! response to anisomycin

[Term]
id: GO:0072741
name: protein localization to cell division site
namespace: biological_process
def: "A cellular protein localization process in which a protein is transported to, or maintained at, the site of cell division." [GOC:mah, PMID:19756689]
synonym: "protein localisation to cell division site" EXACT [GOC:mah]
is_a: GO:0008104 ! protein localization

[Term]
id: GO:0072742
name: SAGA complex localization to transcription regulatory region
namespace: biological_process
def: "Any process in which a SAGA complex is transported to, or maintained in, a specific location in the transcription regulatory region of a gene." [GOC:mah]
synonym: "SAGA complex localization to promoter" EXACT [GOC:mah]
synonym: "SAGA complex recruitment" EXACT [GOC:mah]
is_a: GO:0031503 ! protein-containing complex localization

[Term]
id: GO:0072743
name: cellular response to erythromycin
namespace: biological_process
def: "Any process that results in a change in state or activity of a cell (in terms of movement, secretion, enzyme production, gene expression, etc.) as a result of an erythromycin stimulus." [GOC:mah]
is_a: GO:0071407 ! cellular response to organic cyclic compound
is_a: GO:1901323 ! response to erythromycin
is_a: GO:1901701 ! cellular response to oxygen-containing compound

[Term]
id: GO:0072744
name: cellular response to trichodermin
namespace: biological_process
def: "Any process that results in a change in state or activity of a cell (in terms of movement, secretion, enzyme production, gene expression, etc.) as a result of a trichodermin stimulus." [GOC:mah]
is_a: GO:0071362 ! cellular response to ether
is_a: GO:0071407 ! cellular response to organic cyclic compound
is_a: GO:1901324 ! response to trichodermin

[Term]
id: GO:0072745
name: cellular response to antimycin A
namespace: biological_process
def: "Any process that results in a change in state or activity of a cell (in terms of movement, secretion, enzyme production, gene expression, etc.) as a result of an antimycin A stimulus." [GOC:mah]
is_a: GO:0071407 ! cellular response to organic cyclic compound
is_a: GO:0071417 ! cellular response to organonitrogen compound
is_a: GO:1901325 ! response to antimycin A
is_a: GO:1901701 ! cellular response to oxygen-containing compound

[Term]
id: GO:0072746
name: cellular response to tetracycline
namespace: biological_process
def: "Any process that results in a change in state or activity of a cell (in terms of movement, secretion, enzyme production, gene expression, etc.) as a result of a tetracycline stimulus." [GOC:mah]
is_a: GO:0097306 ! cellular response to alcohol
is_a: GO:1901326 ! response to tetracycline
is_a: GO:1901655 ! cellular response to ketone

[Term]
id: GO:0072747
name: cellular response to chloramphenicol
namespace: biological_process
def: "Any process that results in a change in state or activity of a cell (in terms of movement, secretion, enzyme production, gene expression, etc.) as a result of a chloramphenicol stimulus." [GOC:mah]
is_a: GO:0071417 ! cellular response to organonitrogen compound
is_a: GO:1901322 ! response to chloramphenicol
is_a: GO:1901701 ! cellular response to oxygen-containing compound

[Term]
id: GO:0072748
name: cellular response to tacrolimus
namespace: biological_process
def: "Any process that results in a change in state or activity of a cell (in terms of movement, secretion, enzyme production, gene expression, etc.) as a result of a tacrolimus (FK506) stimulus." [GOC:mah]
synonym: "cellular response to FK506" EXACT [CHEBI:61057]
synonym: "cellular response to tacrolimus hydrate" EXACT [CHEBI:61057]
is_a: GO:0071407 ! cellular response to organic cyclic compound
is_a: GO:0071417 ! cellular response to organonitrogen compound
is_a: GO:1901327 ! response to tacrolimus
is_a: GO:1901701 ! cellular response to oxygen-containing compound

[Term]
id: GO:0072749
name: cellular response to cytochalasin B
namespace: biological_process
def: "Any process that results in a change in state or activity of a cell (in terms of movement, secretion, enzyme production, gene expression, etc.) as a result of a cytochalasin B stimulus." [GOC:mah]
is_a: GO:0071407 ! cellular response to organic cyclic compound
is_a: GO:0071417 ! cellular response to organonitrogen compound
is_a: GO:1901328 ! response to cytochalasin B
is_a: GO:1901701 ! cellular response to oxygen-containing compound

[Term]
id: GO:0072750
name: cellular response to leptomycin B
namespace: biological_process
def: "Any process that results in a change in state or activity of a cell (in terms of movement, secretion, enzyme production, gene expression, etc.) as a result of a leptomycin B stimulus." [GOC:mah]
is_a: GO:0071398 ! cellular response to fatty acid
is_a: GO:0071407 ! cellular response to organic cyclic compound
is_a: GO:1901344 ! response to leptomycin B

[Term]
id: GO:0072751
name: cellular response to L-thialysine
namespace: biological_process
def: "Any process that results in a change in state or activity of a cell (in terms of movement, secretion, enzyme production, gene expression, etc.) as a result of a L-thialysine stimulus." [GOC:mah]
synonym: "cellular response to thialysine" BROAD [GOC:mah]
is_a: GO:0071230 ! cellular response to amino acid stimulus
is_a: GO:1901345 ! response to L-thialysine

[Term]
id: GO:0072752
name: cellular response to rapamycin
namespace: biological_process
def: "Any process that results in a change in state or activity of a cell (in terms of movement, secretion, enzyme production, gene expression, etc.) as a result of a rapamycin stimulus." [GOC:TermGenie]
is_a: GO:0071362 ! cellular response to ether
is_a: GO:0071407 ! cellular response to organic cyclic compound
is_a: GO:0071417 ! cellular response to organonitrogen compound
is_a: GO:0097306 ! cellular response to alcohol
is_a: GO:1901355 ! response to rapamycin
is_a: GO:1901655 ! cellular response to ketone

[Term]
id: GO:0072753
name: cellular response to glutathione
namespace: biological_process
def: "Any process that results in a change in state or activity of a cell (in terms of movement, secretion, enzyme production, gene expression, etc.) as a result of a glutathione stimulus." [GOC:mah]
is_a: GO:1901370 ! response to glutathione
is_a: GO:1901653 ! cellular response to peptide

[Term]
id: GO:0072754
name: cellular response to purvalanol A
namespace: biological_process
def: "Any process that results in a change in state or activity of a cell (in terms of movement, secretion, enzyme production, gene expression, etc.) as a result of a purvalanol A stimulus." [GOC:mah]
is_a: GO:0071415 ! cellular response to purine-containing compound
is_a: GO:1901560 ! response to purvalanol A

[Term]
id: GO:0072755
name: obsolete cellular response to benomyl
namespace: biological_process
def: "OBSOLETE. Any process that results in a change in state or activity of a cell (in terms of movement, secretion, enzyme production, gene expression, etc.) as a result of a benomyl stimulus." [GOC:mah]
comment: This term is out of scope for GO.
is_obsolete: true

[Term]
id: GO:0072756
name: cellular response to paraquat
namespace: biological_process
def: "Any process that results in a change in state or activity of a cell (in terms of movement, secretion, enzyme production, gene expression, etc.) as a result of a paraquat stimulus." [GOC:mah]
is_a: GO:0071310 ! cellular response to organic substance
is_a: GO:1901562 ! response to paraquat

[Term]
id: GO:0072757
name: cellular response to camptothecin
namespace: biological_process
def: "Any process that results in a change in state or activity of a cell (in terms of movement, secretion, enzyme production, gene expression, etc.) as a result of a camptothecin stimulus." [GOC:mah]
synonym: "cellular response to CPT" EXACT [GOC:mah]
is_a: GO:0071312 ! cellular response to alkaloid
is_a: GO:0071407 ! cellular response to organic cyclic compound
is_a: GO:0097306 ! cellular response to alcohol
is_a: GO:1901563 ! response to camptothecin

[Term]
id: GO:0072758
name: response to topoisomerase inhibitor
namespace: biological_process
def: "Any process that results in a change in state or activity of a cell or an organism (in terms of movement, secretion, enzyme production, gene expression, etc.) as a result of a topoisomerase inhibitor stimulus." [GOC:mah]
is_a: GO:0042221 ! response to chemical

[Term]
id: GO:0072759
name: cellular response to topoisomerase inhibitor
namespace: biological_process
def: "Any process that results in a change in state or activity of a (in terms of movement, secretion, enzyme production, gene expression, etc.) as a result of a topoisomerase inhibitor stimulus." [GOC:mah]
is_a: GO:0070887 ! cellular response to chemical stimulus
is_a: GO:0072758 ! response to topoisomerase inhibitor

[Term]
id: GO:0072760
name: cellular response to GW 7647
namespace: biological_process
def: "Any process that results in a change in state or activity of a cell (in terms of movement, secretion, enzyme production, gene expression, etc.) as a result of a GW 7647 stimulus." [GOC:mah]
is_a: GO:0071310 ! cellular response to organic substance
is_a: GO:1901593 ! response to GW 7647
is_a: GO:1901699 ! cellular response to nitrogen compound
is_a: GO:1901701 ! cellular response to oxygen-containing compound

[Term]
id: GO:0072761
name: cellular response to capsazepine
namespace: biological_process
def: "Any process that results in a change in state or activity of a cell (in terms of movement, secretion, enzyme production, gene expression, etc.) as a result of a capsazepine stimulus." [GOC:mah]
is_a: GO:0071407 ! cellular response to organic cyclic compound
is_a: GO:0071417 ! cellular response to organonitrogen compound
is_a: GO:1901594 ! response to capsazepine
is_a: GO:1901701 ! cellular response to oxygen-containing compound

[Term]
id: GO:0072762
name: cellular response to carbendazim
namespace: biological_process
def: "Any process that results in a change in state or activity of a cell (in terms of movement, secretion, enzyme production, gene expression, etc.) as a result of a carbendazim stimulus." [GOC:mah]
is_a: GO:0071407 ! cellular response to organic cyclic compound
is_a: GO:0071417 ! cellular response to organonitrogen compound
is_a: GO:1901597 ! response to carbendazim
is_a: GO:1901701 ! cellular response to oxygen-containing compound

[Term]
id: GO:0072763
name: cellular response to hesperadin
namespace: biological_process
def: "Any process that results in a change in state or activity of a cell (in terms of movement, secretion, enzyme production, gene expression, etc.) as a result of a hesperadin stimulus." [GOC:mah]
is_a: GO:0071407 ! cellular response to organic cyclic compound
is_a: GO:0071418 ! cellular response to amine stimulus
is_a: GO:1901595 ! response to hesperadin
is_a: GO:1901701 ! cellular response to oxygen-containing compound

[Term]
id: GO:0072764
name: cellular response to reversine
namespace: biological_process
def: "Any process that results in a change in state or activity of a cell (in terms of movement, secretion, enzyme production, gene expression, etc.) as a result of a reversine stimulus." [GOC:mah]
is_a: GO:0071415 ! cellular response to purine-containing compound
is_a: GO:1901596 ! response to reversine
is_a: GO:1901701 ! cellular response to oxygen-containing compound

[Term]
id: GO:0072765
name: centromere localization
namespace: biological_process
def: "A cellular localization process in which a centromere/kinetochore is transported to, or maintained in, a specific location." [GOC:mah]
synonym: "establishment and maintenance of kinetochore localization" EXACT [GOC:mah]
synonym: "kinetochore localisation" EXACT [GOC:mah]
synonym: "kinetochore localization" EXACT []
is_a: GO:0031503 ! protein-containing complex localization
is_a: GO:0051640 ! organelle localization

[Term]
id: GO:0072766
name: centromere clustering at the mitotic interphase nuclear envelope
namespace: biological_process
def: "The process in which chromatin, or kinetochores are anchored to the nuclear envelope. This process involves the microtubule cytoskeleton, and nuclear tethering factors and is responsible for the Rabl-like configuration of chromosomes in the interphase nuclei." [GOC:mah, GOC:vw, PMID:21965289, PMID:23166349]
synonym: "centromere clustering at the mitotic nuclear envelope" RELATED []
synonym: "centromere clustering at the nuclear periphery" BROAD []
synonym: "centromere-SPB clustering" BROAD [GOC:vw, PMID:18158900]
synonym: "kinetochore clustering at SPB" BROAD [GOC:mah]
synonym: "kinetochore clustering at spindle pole body" BROAD []
synonym: "kinetochore clustering at the old mitotic spindle pole body" EXACT []
synonym: "kinetochore localization at spindle pole body" BROAD [GOC:pr]
synonym: "rabl configuration" RELATED [PMID:17881496]
is_a: GO:0097240 ! chromosome attachment to the nuclear envelope
is_a: GO:0098653 ! centromere clustering
is_a: GO:1903047 ! mitotic cell cycle process

[Term]
id: GO:0075000
name: response to host osmotic environment
namespace: biological_process
def: "Any process that results in a change in state or activity of the symbiont or its cell (in terms of movement, secretion, enzyme production, gene expression, etc.) as a result of the osmotic conditions in or around its host organism. The host is defined as the larger of the organisms involved in a symbiotic interaction." [GOC:pamgo_curators]
synonym: "response of symbiont to host osmotic environment" EXACT []
is_a: GO:0075136 ! response to host

[Term]
id: GO:0075001
name: adhesion of symbiont infection structure to host
namespace: biological_process
def: "The attachment of an infection structure of the symbiont to its host via adhesion molecules, general stickiness etc., either directly or indirectly. The host is defined as the larger of the organisms involved in a symbiotic interaction." [GOC:pamgo_curators]
comment: Note that this term should not be used to annotate gene products of the host. It should only be used to annotate those gene products of the symbiont involved in this process.
synonym: "adhesion of symbiont infection structure to host during symbiotic interaction" EXACT []
synonym: "attachment of symbiont infection structure to host" EXACT []
is_a: GO:0044406 ! adhesion of symbiont to host

[Term]
id: GO:0075002
name: adhesion of symbiont germination tube to host
namespace: biological_process
def: "The attachment of a germination tube of the symbiont to its host via adhesion molecules. The host is defined as the larger of the organisms involved in a symbiotic interaction." [GOC:pamgo_curators]
comment: Note that this term should not be used to annotate gene products of the host. It should only be used to annotate those gene products from the symbiont involved in this process.
synonym: "adhesion of symbiont germination tube to host during symbiotic interaction" EXACT []
is_a: GO:0075001 ! adhesion of symbiont infection structure to host

[Term]
id: GO:0075003
name: adhesion of symbiont appressorium to host
namespace: biological_process
def: "The attachment of an appressorium of the symbiont to its host via adhesion molecules. The host is defined as the larger of the organisms involved in a symbiotic interaction." [GOC:pamgo_curators]
comment: Note that this term should not be used to annotate gene products of the host. It should only be used to annotate those gene products from the symbiont involved in this process.
synonym: "adhesion of symbiont appressorium to host during symbiotic interaction" EXACT []
is_a: GO:0075001 ! adhesion of symbiont infection structure to host
relationship: part_of GO:0075016 ! appressorium formation

[Term]
id: GO:0075004
name: adhesion of symbiont spore to host
namespace: biological_process
def: "The attachment of a spore of the symbiont to its host via adhesion molecules, general stickiness etc. The host is defined as the larger of the organisms involved in a symbiotic interaction." [GOC:pamgo_curators]
comment: Note that this term should not be used to annotate gene products of the host. It should only be used to annotate those gene products from the symbiont involved in this process.
synonym: "adhesion of symbiont spore to host during symbiotic interaction" EXACT []
is_a: GO:0044650 ! adhesion of symbiont to host cell

[Term]
id: GO:0075009
name: germ tube formation
namespace: biological_process
def: "Development of slender tubular outgrowth first produced by most symbiont spores immediately following germination on or near its host organism. The host is defined as the larger of the organisms involved in a symbiotic interaction." [GOC:pamgo_curators]
synonym: "germ tube formation on or near host" EXACT []
is_a: GO:0048856 ! anatomical structure development
relationship: part_of GO:0009847 ! spore germination

[Term]
id: GO:0075010
name: regulation of germ tube formation
namespace: biological_process
def: "Any process that modulates the frequency, rate or extent of germ tube formation on or near host. The host is defined as the larger of the organisms involved in a symbiotic interaction." [GOC:pamgo_curators]
comment: Note that this term should not be used to annotate gene products of the host. It should only be used to annotate those gene products from the symbiont involved in this process.
is_a: GO:0050793 ! regulation of developmental process
relationship: regulates GO:0075009 ! germ tube formation

[Term]
id: GO:0075011
name: positive regulation of germ tube formation
namespace: biological_process
def: "Any process that activates, maintains or increases the frequency, rate or extent of germ tube formation on or near host. The host is defined as the larger of the organisms involved in a symbiotic interaction." [GOC:pamgo_curators]
synonym: "positive regulation of germ tube formation on or near host" EXACT []
is_a: GO:0051094 ! positive regulation of developmental process
is_a: GO:0075010 ! regulation of germ tube formation
relationship: positively_regulates GO:0075009 ! germ tube formation

[Term]
id: GO:0075012
name: negative regulation of germ tube formation
namespace: biological_process
def: "Any process that stops, prevents, or reduces the frequency, rate or extent of germ tube formation on or near host. The host is defined as the larger of the organisms involved in a symbiotic interaction." [GOC:pamgo_curators]
synonym: "negative regulation of germ tube formation on or near host" EXACT []
is_a: GO:0051093 ! negative regulation of developmental process
is_a: GO:0075010 ! regulation of germ tube formation
relationship: negatively_regulates GO:0075009 ! germ tube formation

[Term]
id: GO:0075013
name: obsolete growth or development of symbiont on or near host phyllosphere
namespace: biological_process
def: "OBSOLETE. The increase in size or mass of symbiont, or the progression of the symbiont from an initial condition to a later condition, occurring on or near its host phyllosphere. The host phyllosphere is defined as total above-ground surfaces of a plant as a habitat for symbiont. The host is defined as the larger of the organisms involved in a symbiotic interaction." [GOC:pamgo_curators]
synonym: "growth or development of symbiont on or near host phyllosphere" EXACT []
is_obsolete: true

[Term]
id: GO:0075014
name: obsolete growth or development of symbiont on or near host rhizosphere
namespace: biological_process
def: "OBSOLETE. The increase in size or mass of symbiont, or the progression of the symbiont from an initial condition to a later condition, occurring on or near its host rhizosphere. The host rhizosphere is defined as total below-ground surfaces of a plant as a habitat for its symbiont. The host is defined as the larger of the organisms involved in a symbiotic interaction." [GOC:pamgo_curators]
synonym: "growth or development of symbiont on or near host rhizosphere" EXACT []
is_obsolete: true

[Term]
id: GO:0075015
name: formation of infection structure
namespace: biological_process
def: "The formation of a symbiont structure that serves to infect its host organism. It includes physiological, developmental, and morphological changes of the symbiont. The host is defined as the larger of the organisms involved in a symbiotic interaction." [GOC:pamgo_curators]
comment: Note that this term should not be used to annotate gene products of the host. It should only be used to annotate those gene products of the symbiont involved in this process.
synonym: "formation by symbiont of infection structure on or near host" RELATED []
synonym: "formation of host infection structure" EXACT []
synonym: "formation of host penetration structure" RELATED []
synonym: "formation of infection structure on or near host" RELATED []
is_a: GO:0048646 ! anatomical structure formation involved in morphogenesis
relationship: part_of GO:0044409 ! symbiont entry into host

[Term]
id: GO:0075016
name: appressorium formation
namespace: biological_process
def: "The process in which a swollen, flattened portion of a symbiont filament is formed on or near its host organism, to adhere to and for the purpose of penetrating the host surface." [GOC:pamgo_curators]
synonym: "appressorium formation for entry into host, on or near host" EXACT []
synonym: "appressorium formation on or near host" RELATED []
synonym: "formation of an appressorium by symbiont on or near host" EXACT []
is_a: GO:0075015 ! formation of infection structure

[Term]
id: GO:0075017
name: regulation of appressorium formation
namespace: biological_process
def: "Any process that modulates the frequency, rate or extent of symbiont appressorium formation." [GOC:pamgo_curators]
synonym: "regulation of appressorium formation on or near host" RELATED []
is_a: GO:0022603 ! regulation of anatomical structure morphogenesis
relationship: regulates GO:0075016 ! appressorium formation

[Term]
id: GO:0075018
name: positive regulation of appressorium formation
namespace: biological_process
def: "Any process that activates or increases the frequency, rate or extent of symbiont appressorium formation." [GOC:pamgo_curators]
comment: Note that this term should not be used to annotate gene products of the host. It should only be used to annotate those gene products from the symbiont involved in this process.
synonym: "positive regulation of appressorium formation on or near host" RELATED []
is_a: GO:0051094 ! positive regulation of developmental process
is_a: GO:0075017 ! regulation of appressorium formation
relationship: positively_regulates GO:0075016 ! appressorium formation

[Term]
id: GO:0075019
name: negative regulation of appressorium formation
namespace: biological_process
def: "Any process that stops, prevents, or reduces the frequency, rate or extent of symbiont appressorium formation." [GOC:pamgo_curators]
comment: Note that this term should not be used to annotate gene products of the host. It should only be used to annotate those gene products from the symbiont involved in this process.
synonym: "negative regulation of appressorium formation on or near host" RELATED []
is_a: GO:0051093 ! negative regulation of developmental process
is_a: GO:0075017 ! regulation of appressorium formation
relationship: negatively_regulates GO:0075016 ! appressorium formation

[Term]
id: GO:0075020
name: obsolete calcium or calmodulin-mediated activation of appressorium formation
namespace: biological_process
def: "OBSOLETE. Any process that modulates the frequency, rate or extent of symbiont calcium or calmodulin-mediated signal transduction during appressorium formation on or near its host organism. The host is defined as the larger of the organisms involved in a symbiotic interaction." [GOC:pamgo_curators]
comment: This term was obsoleted because it represents a GO-CAM model.
synonym: "Ca++ or calmodulin-mediated activation of appressorium formation" EXACT []
synonym: "Ca2+ or calmodulin-mediated activation of appressorium formation" EXACT []
is_obsolete: true

[Term]
id: GO:0075021
name: obsolete cAMP-mediated activation of appressorium formation
namespace: biological_process
def: "OBSOLETE. Any process that modulates the frequency, rate or extent of symbiont cAMP mediated signal transduction during appressorium formation on or near its host organism. The host is defined as the larger of the organisms involved in a symbiotic interaction." [GOC:pamgo_curators]
comment: This term was obsoleted because it represents a GO-CAM model.
synonym: "cyclic AMP mediated activation of appressorium formation" EXACT []
is_obsolete: true

[Term]
id: GO:0075022
name: obsolete ethylene-mediated activation of appressorium formation
namespace: biological_process
def: "OBSOLETE. Any process that modulates the frequency, rate or extent of symbiont ethylene-mediated signal transduction during appressorium formation on or near its host organism. The host is defined as the larger of the organisms involved in a symbiotic interaction." [GOC:pamgo_curators]
comment: This term was obsoleted because it represents a GO-CAM model.
is_obsolete: true

[Term]
id: GO:0075023
name: obsolete MAPK-mediated regulation of appressorium formation
namespace: biological_process
def: "OBSOLETE. Any process that modulates the frequency, rate or extent of symbiont MAP kinase-mediated signal transduction during appressorium formation on or near its host organism. The host is defined as the larger of the organisms involved in a symbiotic interaction." [GOC:pamgo_curators]
comment: This term was obsoleted because it represents a GO-CAM model.
synonym: "mitogen-activated protein kinase-mediated activation of appressorium formation" EXACT []
is_obsolete: true

[Term]
id: GO:0075024
name: obsolete phospholipase C-mediated activation of appressorium formation
namespace: biological_process
def: "OBSOLETE. Any process that modulates the frequency, rate or extent of symbiont phospholipase C-mediated signal transduction during appressorium formation on or near its host organism. The host is defined as the larger of the organisms involved in a symbiotic interaction." [GOC:pamgo_curators]
comment: This term was obsoleted because it represents a GO-CAM model.
is_obsolete: true

[Term]
id: GO:0075025
name: initiation of appressorium formation
namespace: biological_process
def: "The process in which a relatively unspecialized cell starts to acquire specialized features of the symbiont appressorium to aid in infection of the host. The host is defined as the larger of the organisms involved in a symbiotic interaction." [GOC:pamgo_curators]
comment: Note that this term should not be used to annotate gene products of the host. It should only be used to annotate those gene products from the symbiont involved in this process.
synonym: "appressorium initiation on or near host" EXACT []
synonym: "initiation of appressorium by symbiont on or near host" EXACT []
synonym: "initiation of appressorium on or near host" RELATED []
synonym: "initiation of symbiont appressorium on or near host" EXACT []
is_a: GO:0044111 ! formation of structure involved in a symbiotic process
relationship: part_of GO:0075016 ! appressorium formation

[Term]
id: GO:0075026
name: obsolete regulation of appressorium initiation
namespace: biological_process
def: "OBSOLETE. Any process that modulates the frequency, rate or extent of symbiont appressorium initiation." [GOC:pamgo_curators]
comment: This term was obsoleted because it represents a phenotype.
synonym: "regulation of appressorium initiation on or near host" RELATED []
synonym: "regulation of initiation of appressorium on or near host" EXACT []
is_obsolete: true
consider: GO:0075017

[Term]
id: GO:0075027
name: obsolete positive regulation of appressorium initiation
namespace: biological_process
def: "OBSOLETE. Any process that activates or increases the frequency, rate or extent of symbiont appressorium initiation." [GOC:pamgo_curators]
comment: This term was obsoleted because it represents a phenotype.
synonym: "positive regulation of appressorium initiation on or near host" RELATED []
synonym: "positive regulation of initiation of appressorium on or near host" EXACT []
is_obsolete: true
consider: GO:0075018

[Term]
id: GO:0075028
name: obsolete negative regulation of appressorium initiation
namespace: biological_process
def: "OBSOLETE. Any process that stops, prevents, or reduces the frequency, rate or extent symbiont appressorium initiation." [GOC:pamgo_curators]
comment: This term was obsoleted because it represents a phenotype.
synonym: "negative regulation of appressorium initiation on or near host" RELATED []
synonym: "negative regulation of initiation of appressorium on or near host" EXACT []
is_obsolete: true
consider: GO:0075019

[Term]
id: GO:0075029
name: formation of appressorium germ tube hook structure
namespace: biological_process
def: "The development of a swollen tip at the growing end of a symbiont spore which usually flattens against the host cell surface prior to appressorium formation." [GOC:pamgo_curators]
synonym: "formation of germ tube tip of symbiont on or near the exterior of host" EXACT []
synonym: "formation of symbiont germ tube hook structure for appressorium development" EXACT []
synonym: "formation of symbiont germ tube hook structure on or near host" RELATED []
synonym: "symbiont germ tube hook structure formation on or near host" EXACT []
is_a: GO:0075015 ! formation of infection structure
relationship: part_of GO:0075025 ! initiation of appressorium formation

[Term]
id: GO:0075030
name: modulation of formation of symbiont germ tube hook structure for appressorium development
namespace: biological_process
def: "Any process that modulates the frequency, rate or extent of symbiont germ tube hook structure formation." [GOC:pamgo_curators]
synonym: "modulation of germ tube tip of symbiont on or near the exterior of host" EXACT []
synonym: "modulation of symbiont germ tube hook structure formation on or near host" RELATED []
synonym: "regulation of formation of symbiont germ tube hook structure on or near host" EXACT []
is_a: GO:0050793 ! regulation of developmental process
relationship: regulates GO:0075029 ! formation of appressorium germ tube hook structure

[Term]
id: GO:0075031
name: positive regulation of formation of symbiont germ tube hook structure for appressorium development
namespace: biological_process
def: "Any process that activates, maintains or increases the frequency, rate or extent of symbiont germ tube hook structure formation." [GOC:pamgo_curators]
synonym: "positive regulation of formation of symbiont germ tube hook structure on or near host" EXACT []
synonym: "positive regulation of germ tube tip of symbiont on or near the exterior of host" EXACT []
synonym: "positive regulation of symbiont germ tube hook structure formation on or near host" RELATED []
is_a: GO:0051094 ! positive regulation of developmental process
is_a: GO:0075030 ! modulation of formation of symbiont germ tube hook structure for appressorium development
relationship: positively_regulates GO:0075029 ! formation of appressorium germ tube hook structure

[Term]
id: GO:0075032
name: negative regulation of formation of symbiont germ tube hook structure for appressorium development
namespace: biological_process
def: "Any process that stops, prevents, or reduces the frequency, rate or extent of symbiont germ tube hook structure formation." [GOC:pamgo_curators]
synonym: "negative regulation of formation of symbiont germ tube hook structure on or near host" EXACT []
synonym: "negative regulation of germ tube tip of symbiont on or near the exterior of host" EXACT []
synonym: "negative regulation of symbiont germ tube hook structure formation on or near host" RELATED []
is_a: GO:0051093 ! negative regulation of developmental process
is_a: GO:0075030 ! modulation of formation of symbiont germ tube hook structure for appressorium development
relationship: negatively_regulates GO:0075029 ! formation of appressorium germ tube hook structure

[Term]
id: GO:0075033
name: obsolete appressorium septum formation
namespace: biological_process
def: "OBSOLETE. The process in which a symbiont partition is formed to separate the appressorium from the germination tube, occurring during appressorium formation." [GOC:pamgo_curators]
comment: The reason for obsoletion is that there is no evidence that this process exists.
synonym: "septum formation during appressorium formation on or near host" RELATED [GOC:tb]
synonym: "septum formation involved in appressorium formation" EXACT []
synonym: "septum formation involved in appressorium formation on or near host" EXACT []
is_obsolete: true

[Term]
id: GO:0075034
name: obsolete nuclear division involved in appressorium formation
namespace: biological_process
def: "OBSOLETE. The process in which nuclear division occurs within a symbiont spore that contributes to appressorium formation. The host is defined as the larger of the organisms involved in a symbiotic interaction." [GOC:dph, GOC:pamgo_curators]
comment: The reason for obsoletion is that there is no evidence that this process exists.
synonym: "nuclear division during appressorium formation on or near host" RELATED [GOC:dph]
synonym: "nuclear division involved in appressorium formation on or near host" RELATED []
is_obsolete: true

[Term]
id: GO:0075035
name: appressorium maturation
namespace: biological_process
def: "The process in which specialized features of the symbiont appressorium are acquired post initiation, to aid in infection of the host. The host is defined as the larger of the organisms involved in a symbiotic interaction." [GOC:pamgo_curators]
synonym: "appressorium maturation on or near host" EXACT []
synonym: "maturation of appressorium on or near host" RELATED []
synonym: "maturation of symbiont appressorium on or near host" EXACT []
is_a: GO:0044111 ! formation of structure involved in a symbiotic process
relationship: part_of GO:0075016 ! appressorium formation

[Term]
id: GO:0075036
name: obsolete regulation of appressorium maturation
namespace: biological_process
def: "OBSOLETE. Any process that modulates the frequency, rate or extent of symbiont appressorium maturation." [GOC:pamgo_curators]
comment: This term was obsoleted because it represents a phenotype.
synonym: "regulation of appressorium maturation on or near host" RELATED []
synonym: "regulation of maturation of appressorium on or near host" EXACT []
is_obsolete: true
consider: GO:0075017

[Term]
id: GO:0075037
name: obsolete positive regulation of appressorium maturation
namespace: biological_process
def: "OBSOLETE. Any process that activates or increases the frequency, rate or extent of symbiont appressorium maturation." [GOC:pamgo_curators]
comment: This term was obsoleted because it represents a phenotype.
synonym: "positive regulation maturation of appressorium on or near host" EXACT []
synonym: "positive regulation of appressorium maturation on or near host" RELATED []
is_obsolete: true
consider: GO:0075018

[Term]
id: GO:0075038
name: obsolete negative regulation of appressorium maturation
namespace: biological_process
def: "OBSOLETE. Any process that stops, prevents, or reduces the frequency, rate or extent symbiont appressorium maturation." [GOC:pamgo_curators]
comment: This term was obsoleted because it represents a phenotype.
synonym: "negative regulation of appressorium maturation on or near host" RELATED []
synonym: "negative regulation of maturation of appressorium on or near host" EXACT []
is_obsolete: true
consider: GO:0075019

[Term]
id: GO:0075039
name: establishment of turgor in appressorium
namespace: biological_process
def: "The process in which hydrostatic pressure is increased within the symbiont appressorium to breach the cuticle of the host. The host is defined as the larger of the organisms involved in a symbiotic interaction." [GOC:pamgo_curators]
comment: Note that this term should not be used to annotate gene products of the host. It should only be used to annotate those gene products from the symbiont involved in this process.
synonym: "establishment of turgor in symbiont appressorium on or near host" EXACT []
synonym: "formation of turgor in appressorium" EXACT []
synonym: "generation of turgor in appressorium" EXACT []
is_a: GO:0044111 ! formation of structure involved in a symbiotic process
relationship: part_of GO:0075035 ! appressorium maturation

[Term]
id: GO:0075040
name: obsolete regulation of establishment of turgor in appressorium
namespace: biological_process
def: "OBSOLETE. Any process modulates the frequency, rate or extent of turgor formation in the symbiont appressorium." [GOC:pamgo_curators]
comment: This term was obsoleted because it represents a phenotype.
synonym: "regulation of turgor formation in appressorium" RELATED []
is_obsolete: true
consider: GO:0075017

[Term]
id: GO:0075041
name: obsolete positive regulation of establishment of turgor in appressorium
namespace: biological_process
def: "OBSOLETE. Any process that activates or increases the frequency, rate or extent of turgor formation in the symbiont appressorium." [GOC:pamgo_curators]
comment: This term was obsoleted because it represents a phenotype.
is_obsolete: true
consider: GO:0075018

[Term]
id: GO:0075042
name: obsolete negative regulation of establishment of turgor in appressorium
namespace: biological_process
def: "OBSOLETE. Any process that stops, prevents, or reduces the frequency, rate or extent of turgor formation in the symbiont appressorium." [GOC:pamgo_curators]
comment: This term was obsoleted because it represents a phenotype.
is_obsolete: true
consider: GO:0075019

[Term]
id: GO:0075043
name: melanization of appressorium wall
namespace: biological_process
def: "The process in which melanin is produced in the appressorium of the symbiont. Melanization of the appressorium increases turgor pressure in the appressorium." [GOC:pamgo_curators, PMID:28165657, Wikipedia:Appressorium]
synonym: "maintenance of turgor in appressorium by melanization" RELATED []
synonym: "melanization of appressorium to maintain turgor pressure" EXACT []
is_a: GO:0043476 ! pigment accumulation
relationship: part_of GO:0075035 ! appressorium maturation

[Term]
id: GO:0075045
name: regulation of formation by symbiont of haustorium for nutrient acquisition from host
namespace: biological_process
def: "Any process that modulates the frequency, rate or extent of symbiont haustorium formation for nutrient acquisition from host. The host is defined as the larger of the organisms involved in a symbiotic interaction." [GOC:pamgo_curators]
comment: Note that this term should not be used to annotate gene products of the host. It should only be used to annotate those gene products from the symbiont involved in this process.
is_a: GO:0022603 ! regulation of anatomical structure morphogenesis
is_a: GO:0043903 ! regulation of biological process involved in symbiotic interaction
is_a: GO:0044145 ! modulation of formation of structure involved in a symbiotic process
relationship: regulates GO:0052094 ! formation of haustorium for nutrient acquisition

[Term]
id: GO:0075046
name: positive regulation of formation by symbiont of haustorium for nutrient acquisition from host
namespace: biological_process
def: "Any process that activates or increases the frequency, rate or extent of symbiont haustorium formation for nutrient acquisition from host. The host is defined as the larger of the organisms involved in a symbiotic interaction." [GOC:pamgo_curators]
comment: Note that this term should not be used to annotate gene products of the host. It should only be used to annotate those gene products from the symbiont involved in this process.
is_a: GO:0044149 ! positive regulation of formation of structure involved in a symbiotic process
is_a: GO:0075045 ! regulation of formation by symbiont of haustorium for nutrient acquisition from host
relationship: positively_regulates GO:0052094 ! formation of haustorium for nutrient acquisition

[Term]
id: GO:0075047
name: negative regulation of formation by symbiont of haustorium for nutrient acquisition from host
namespace: biological_process
def: "Any process that stops, prevents, or reduces the frequency, rate or extent of symbiont haustorium formation for nutrient acquisition from host. The host is defined as the larger of the organisms involved in a symbiotic interaction." [GOC:pamgo_curators]
comment: Note that this term should not be used to annotate gene products of the host. It should only be used to annotate those gene products from the symbiont involved in this process.
is_a: GO:0044147 ! negative regulation of formation of structure involved in a symbiotic process
is_a: GO:0075045 ! regulation of formation by symbiont of haustorium for nutrient acquisition from host
relationship: negatively_regulates GO:0052094 ! formation of haustorium for nutrient acquisition

[Term]
id: GO:0075048
name: obsolete cell wall strengthening in symbiont involved in entry into host
namespace: biological_process
def: "OBSOLETE. A process in which the cell wall of the symbiont is strengthened or thickened during penetration into the body, tissues, or cells of the host organism. The host is defined as the larger of the organisms involved in a symbiotic interaction." [GOC:pamgo_curators]
comment: This term was obsoleted because there is no evidence that this process exists.
synonym: "cell wall strengthening in symbiont during entry into host" RELATED [GOC:tb]
synonym: "cell wall thickening in symbiont during entry into host" RELATED []
synonym: "symbiont cell wall strengthening during entry into host" RELATED []
is_obsolete: true

[Term]
id: GO:0075049
name: obsolete modulation of symbiont cell wall strengthening involved in entry into host
namespace: biological_process
def: "OBSOLETE. Any process that modulates the frequency, rate or extent of symbiont cell wall strengthening during entry into host. The host is defined as the larger of the organisms involved in a symbiotic interaction." [GOC:pamgo_curators]
comment: The reason for the obsoletion is that there is no evidence that those processes exist.
synonym: "modulation of symbiont cell wall strengthening during entry into host" RELATED [GOC:tb]
is_obsolete: true

[Term]
id: GO:0075050
name: obsolete positive regulation of symbiont cell wall strengthening involved in entry into host
namespace: biological_process
def: "OBSOLETE. Any process that activates, maintains or increases the frequency, rate or extent of symbiont cell wall strengthening during entry into host. The host is defined as the larger of the organisms involved in a symbiotic interaction." [GOC:pamgo_curators]
comment: The reason for the obsoletion is that there is no evidence that those processes exist.
synonym: "positive regulation of symbiont cell wall strengthening during entry into host" RELATED [GOC:tb]
is_obsolete: true

[Term]
id: GO:0075051
name: obsolete negative regulation of symbiont cell wall strengthening involved in entry into host
namespace: biological_process
def: "OBSOLETE. Any process that stops, prevents, or reduces the frequency, rate or extent of symbiont cell wall strengthening during entry into host. The host is defined as the larger of the organisms involved in a symbiotic interaction." [GOC:pamgo_curators]
comment: The reason for the obsoletion is that there is no evidence that those processes exist.
synonym: "negative regulation of symbiont cell wall strengthening during entry into host" RELATED [GOC:tb]
is_obsolete: true

[Term]
id: GO:0075053
name: penetration peg formation
namespace: biological_process
alt_id: GO:0075057
def: "The assembly by the symbiont of a peg-like structure for the purpose of penetration into its host organism, which penetrates through the host cuticle and epidermal cell wall. The host is defined as the larger of the organisms involved in a symbiotic interaction." [GOC:pamgo_curators, PMID:26441323]
comment: Note that this term should not be used to annotate gene products of the host. It should only be used to annotate those gene products from the symbiont involved in this process.
synonym: "formation of symbiont penetration peg for entry into host" RELATED []
synonym: "initiation of symbiont penetration peg" NARROW []
synonym: "symbiont penetration peg formation for entry into host" RELATED []
synonym: "symbiont penetration peg initiation" NARROW []
is_a: GO:0075015 ! formation of infection structure

[Term]
id: GO:0075054
name: modulation of penetration peg formation
namespace: biological_process
alt_id: GO:0075058
def: "Any process that modulates the frequency, rate or extent of symbiont penetration peg formation for entry into host. The host is defined as the larger of the organisms involved in a symbiotic interaction." [GOC:pamgo_curators]
comment: Note that this term should not be used to annotate gene products of the host. It should only be used to annotate those gene products from the symbiont involved in this process.
synonym: "modulation of symbiont penetration peg formation for entry into host" NARROW []
synonym: "modulation of symbiont penetration peg initiation" NARROW []
is_a: GO:0050793 ! regulation of developmental process
is_a: GO:0052372 ! modulation by symbiont of entry into host
relationship: regulates GO:0075053 ! penetration peg formation

[Term]
id: GO:0075055
name: positive regulation of penetration peg formation
namespace: biological_process
alt_id: GO:0075059
def: "Any process that activates, maintains or increases the frequency, rate or extent of symbiont penetration peg formation for entry into host. The host is defined as the larger of the organisms involved in a symbiotic interaction." [GOC:pamgo_curators]
comment: Note that this term should not be used to annotate gene products of the host. It should only be used to annotate those gene products from the symbiont involved in this process.
synonym: "positive regulation of symbiont penetration peg formation for entry into host" NARROW []
synonym: "positive regulation of symbiont penetration peg initiation" NARROW []
is_a: GO:0051094 ! positive regulation of developmental process
is_a: GO:0075054 ! modulation of penetration peg formation
is_a: GO:0075294 ! positive regulation by symbiont of entry into host
relationship: positively_regulates GO:0075053 ! penetration peg formation

[Term]
id: GO:0075056
name: obsolete negative regulation of penetration peg formation
namespace: biological_process
alt_id: GO:0075060
def: "OBSOLETE. Any process that stops, prevents, or reduces the frequency, rate or extent of symbiont penetration peg formation for entry into host. The host is defined as the larger of the organisms involved in a symbiotic interaction." [GOC:pamgo_curators]
comment: This term was obsoleted because there is no evidence that this process exists.
synonym: "negative regulation of symbiont penetration peg formation for entry into host" NARROW []
synonym: "negative regulation of symbiont penetration peg initiation" NARROW []
is_obsolete: true

[Term]
id: GO:0075062
name: obsolete regulation of invasive hypha growth
namespace: biological_process
def: "OBSOLETE. Any process that modulates the frequency, rate or extent of symbiont invasive hypha formation within host. The host is defined as the larger of the organisms involved in a symbiotic interaction." [GOC:pamgo_curators]
comment: This term was obsoleted because there is no evidence that this process exists.
synonym: "regulation of symbiont invasive hypha formation in host" EXACT []
synonym: "regulation of symbiont invasive hypha formation within host" EXACT []
is_obsolete: true

[Term]
id: GO:0075063
name: obsolete positive regulation of invasive hypha growth
namespace: biological_process
def: "OBSOLETE. Any process that activates, maintains or increases the frequency, rate or extent of symbiont invasive hypha formation within host. The host is defined as the larger of the organisms involved in a symbiotic interaction." [GOC:pamgo_curators]
comment: This term was obsoleted because there is no evidence that this process exists.
synonym: "positive regulation of symbiont invasive hypha formation in host" EXACT []
synonym: "positive regulation of symbiont invasive hypha formation within host" EXACT []
is_obsolete: true

[Term]
id: GO:0075064
name: obsolete negative regulation invasive hypha growth
namespace: biological_process
def: "OBSOLETE. Any process that stops, prevents, or reduces the frequency, rate or extent of symbiont invasive hypha formation within host. The host is defined as the larger of the organisms involved in a symbiotic interaction." [GOC:pamgo_curators]
comment: This term was obsoleted because there is no evidence that this process exists.
synonym: "negative regulation of symbiont invasive hypha formation in host" EXACT []
synonym: "negative regulation of symbiont invasive hypha formation within host" EXACT []
is_obsolete: true

[Term]
id: GO:0075065
name: obsolete growth or development of symbiont in host cell
namespace: biological_process
def: "OBSOLETE. The increase in size or mass of symbiont, or the progression of the symbiont from an initial condition to a later condition, occurring in its host's cell. The host is defined as the larger of the organisms involved in a symbiotic interaction." [GOC:pamgo_curators]
comment: This term was made obsolete because it contained a conjunction (or).
synonym: "growth or development of symbiont in host cell" EXACT []
is_obsolete: true

[Term]
id: GO:0075066
name: obsolete growth or development of symbiont in host organelle
namespace: biological_process
def: "OBSOLETE. The increase in size or mass of symbiont, or the progression of the symbiont from an initial condition to a later condition, occurring in its host's organelle. The host is defined as the larger of the organisms involved in a symbiotic interaction." [GOC:pamgo_curators]
comment: This term was made obsolete because it contained a conjunction (or).
synonym: "growth or development of symbiont in host organelle" EXACT []
is_obsolete: true

[Term]
id: GO:0075067
name: obsolete growth or development of symbiont in host intercellular space
namespace: biological_process
def: "OBSOLETE. The increase in size or mass of symbiont, or the progression of the symbiont from an initial condition to a later condition, occurring in its host's intercellular space. The host is defined as the larger of the organisms involved in a symbiotic interaction." [GOC:pamgo_curators]
comment: This term was made obsolete because it contained a conjunction (or).
synonym: "growth or development of symbiont in host intercellular space" EXACT []
is_obsolete: true
consider: GO:0044114
consider: GO:0051701

[Term]
id: GO:0075068
name: obsolete growth or development of symbiont in host vascular tissue
namespace: biological_process
def: "OBSOLETE. The increase in size or mass of symbiont, or the progression of the symbiont from an initial condition to a later condition, occurring in its host's vascular tissue. The host is defined as the larger of the organisms involved in a symbiotic interaction." [GOC:pamgo_curators]
comment: This term was made obsolete because it contained a conjunction (or). It has been replaced with the terms 'development of symbiont in host vascular tissue ; GO:0044122' and 'growth of symbiont in host vascular tissue ; GO:0044123'.
synonym: "growth or development of symbiont in host vascular tissue" EXACT []
is_obsolete: true
consider: GO:0044114
consider: GO:0051701

[Term]
id: GO:0075069
name: adhesion of symbiont infection cushion to host
namespace: biological_process
def: "The attachment of an infection cushion of the symbiont to its host via adhesion molecules. The host is defined as the larger of the organisms involved in a symbiotic interaction." [GOC:pamgo_curators]
comment: Note that this term should not be used to annotate gene products of the host. It should only be used to annotate those gene products from the symbiont involved in this process.
synonym: "adhesion of symbiont infection cushion to host during symbiotic interaction" EXACT []
is_a: GO:0075001 ! adhesion of symbiont infection structure to host

[Term]
id: GO:0075070
name: adhesion of symbiont hyphopodium to host
namespace: biological_process
def: "The attachment of a hyphopodium of the symbiont to its host via adhesion molecules. The host is defined as the larger of the organisms involved in a symbiotic interaction." [GOC:pamgo_curators]
comment: Note that this term should not be used to annotate gene products of the host. It should only be used to annotate those gene products from the symbiont involved in this process.
synonym: "adhesion of symbiont hyphopodium to host during symbiotic interaction" EXACT []
is_a: GO:0075001 ! adhesion of symbiont infection structure to host

[Term]
id: GO:0075071
name: symbiont-mediated perturbation of host autophagy
namespace: biological_process
def: "A process in which a symbiont alters or subverts autophagy in the host cell. The host is defined as the larger of the organisms involved in a symbiotic interaction." [GOC:pamgo_curators]
synonym: "autophagy during symbiotic interaction" RELATED [GOC:dph]
synonym: "autophagy involved in symbiotic interaction" RELATED []
synonym: "modulation by symbiont of host autophagic process" RELATED []
synonym: "modulation by symbiont of host autophagy" EXACT []
synonym: "symbiont-mediated modulation of host autophagy" EXACT []
is_a: GO:0044068 ! symbiont-mediated perturbation of host cellular process
relationship: regulates GO:0006914 ! autophagy

[Term]
id: GO:0075072
name: obsolete autophagy of symbiont cells involved in interaction with host
namespace: biological_process
def: "OBSOLETE. The process in which symbiont cells digest parts of their own cytoplasm during interaction with its host. The host is defined as the larger of the organisms involved in a symbiotic interaction." [GOC:pamgo_curators]
comment: The reason for obsoletion is that this term did not represent any specific host/symbiont process.
synonym: "autophagy of symbiont cells during interaction with host" RELATED [GOC:dph]
is_obsolete: true

[Term]
id: GO:0075073
name: obsolete autophagy of symbiont cells on or near host surface
namespace: biological_process
def: "OBSOLETE. The process in which symbiont cells digest parts of their own cytoplasm, occurring when the symbiont is on or near its host surface. The host is defined as the larger of the organisms involved in a symbiotic interaction." [GOC:pamgo_curators]
comment: The reason for obsoletion is that this term did not represent any specific host/symbiont process.
is_obsolete: true

[Term]
id: GO:0075074
name: obsolete spore autophagy involved in appressorium formation on or near host
namespace: biological_process
def: "OBSOLETE. The process in which a symbiont spore digests parts of its own cytoplasm, occurring when the appressorium forms on or near the host organism. The host is defined as the larger of the organisms involved in a symbiotic interaction." [GOC:pamgo_curators]
comment: The reason for obsoletion is that this term did not represent any specific host/symbiont process.
synonym: "autophagy of spores during appressorium formation on or near host" EXACT []
synonym: "spore autophagy during appressorium formation on or near host" RELATED [GOC:tb]
is_obsolete: true

[Term]
id: GO:0075075
name: obsolete modulation by host of symbiont adenylate cyclase activity
namespace: biological_process
def: "OBSOLETE. Any process in which the host organism modulates the frequency, rate or extent of the symbiont adenylate cyclase activity, which catalyze the reaction: ATP = 3',5'-cyclic AMP + diphosphate. The host is defined as the larger of the organisms involved in a symbiotic interaction." [GOC:pamgo_curators]
comment: This term was obsoleted because it represents a molecular function.
is_obsolete: true

[Term]
id: GO:0075076
name: obsolete positive regulation by host of symbiont adenylate cyclase activity
namespace: biological_process
def: "OBSOLETE. Any process in which the host organism activates, maintains or increases the frequency, rate or extent of the symbiont adenylate cyclase activity, which catalyze the reaction: ATP = 3',5'-cyclic AMP + diphosphate. The host is defined as the larger of the organisms involved in a symbiotic interaction." [GOC:pamgo_curators]
comment: This term was obsoleted because it represents a molecular function.
is_obsolete: true

[Term]
id: GO:0075077
name: obsolete negative regulation by host of symbiont adenylate cyclase activity
namespace: biological_process
def: "OBSOLETE. Any process in which the host organism stops, prevents, or reduces the frequency, rate or extent of the symbiont adenylate cyclase activity, which catalyze the reaction: ATP = 3',5'-cyclic AMP + diphosphate. The host is defined as the larger of the organisms involved in a symbiotic interaction." [GOC:pamgo_curators]
comment: This term was obsoleted because it represents a molecular function.
is_obsolete: true

[Term]
id: GO:0075078
name: obsolete modulation by host of symbiont receptor-mediated signal transduction
namespace: biological_process
def: "OBSOLETE. Any process in which the host organism modulates the frequency, rate or extent of receptor-mediated signal transduction in the symbiont. The receptor is defined as a protein on the cell membrane or within the cytoplasm or cell nucleus that binds to a specific molecule (a ligand) such as a neurotransmitter or a hormone or other substance, and initiates the cellular response to the ligand. The host is defined as the larger of the organisms involved in a symbiotic interaction." [GOC:pamgo_curators]
comment: The reason for obsoletion is that there is no evidence that the host can modulate or regulate a symbiont's signal transduction pathway.
is_obsolete: true

[Term]
id: GO:0075079
name: obsolete positive regulation by host of symbiont receptor-mediated signal transduction
namespace: biological_process
def: "OBSOLETE. Any process in which the host organism activates, maintains or increases the frequency, rate or extent of receptor-mediated signal transduction in the symbiont. The host is defined as the larger of the organisms involved in a symbiotic interaction." [GOC:pamgo_curators]
comment: The reason for obsoletion is that there is no evidence that the host can modulate or regulate a symbiont's signal transduction pathway.
is_obsolete: true

[Term]
id: GO:0075080
name: obsolete negative regulation by host of symbiont receptor-mediated signal transduction
namespace: biological_process
def: "OBSOLETE. Any process in which the host organism stops, prevents, or reduces the frequency, rate or extent of receptor-mediated signal transduction in the symbiont. The host is defined as the larger of the organisms involved in a symbiotic interaction." [GOC:pamgo_curators]
comment: The reason for obsoletion is that there is no evidence that the host can modulate or regulate a symbiont's signal transduction pathway.
is_obsolete: true

[Term]
id: GO:0075081
name: obsolete modulation by host of symbiont transmembrane receptor-mediated signal transduction
namespace: biological_process
def: "OBSOLETE. Any process in which the host organism modulates the frequency, rate or extent of transmembrane receptor-mediated signal transduction in the symbiont. The host is defined as the larger of the organisms involved in a symbiotic interaction." [GOC:pamgo_curators]
comment: The reason for obsoletion is that there is no evidence that the host can modulate or regulate a symbiont's signal transduction pathway.
is_obsolete: true

[Term]
id: GO:0075082
name: obsolete positive regulation by host of symbiont transmembrane receptor-mediated signal transduction
namespace: biological_process
def: "OBSOLETE. Any process in which the host organism activates, maintains or increases the frequency, rate or extent of transmembrane receptor-mediated signal transduction in the symbiont. The host is defined as the larger of the organisms involved in a symbiotic interaction." [GOC:pamgo_curators]
comment: The reason for obsoletion is that there is no evidence that the host can modulate or regulate a symbiont's signal transduction pathway.
is_obsolete: true

[Term]
id: GO:0075083
name: obsolete negative regulation by host of symbiont transmembrane receptor-mediated signal transduction
namespace: biological_process
def: "OBSOLETE. Any process in which the host organism stops, prevents, or reduces the frequency, rate or extent of transmembrane receptor-mediated signal transduction in the symbiont. The host is defined as the larger of the organisms involved in a symbiotic interaction." [GOC:pamgo_curators]
comment: The reason for obsoletion is that there is no evidence that the host can modulate or regulate a symbiont's signal transduction pathway.
is_obsolete: true

[Term]
id: GO:0075084
name: obsolete modulation by host of symbiont transmembrane receptor-mediated cAMP signal transduction
namespace: biological_process
def: "OBSOLETE. Any process in which the host organism modulates the frequency, rate or extent of transmembrane receptor-mediated cAMP signal transduction in the symbiont. The host is defined as the larger of the organisms involved in a symbiotic interaction." [GOC:pamgo_curators]
comment: The reason for obsoletion is that there is no evidence that the host can modulate or regulate a symbiont's signal transduction pathway.
synonym: "modulation by host of symbiont transmembrane receptor-mediated cAMP signaling" EXACT []
is_obsolete: true

[Term]
id: GO:0075085
name: obsolete positive regulation by host of symbiont transmembrane receptor-mediated cAMP signal transduction
namespace: biological_process
def: "OBSOLETE. Any process in which the host organism activates, maintains or increases the frequency, rate or extent of transmembrane receptor-mediated cAMP signal transduction in the symbiont organism. The host is defined as the larger of the organisms involved in a symbiotic interaction." [GOC:pamgo_curators]
comment: The reason for obsoletion is that there is no evidence that the host can modulate or regulate a symbiont's signal transduction pathway.
synonym: "activation by host of symbiont transmembrane receptor-mediated cAMP signal transduction" NARROW []
synonym: "positive regulation by host of symbiont transmembrane receptor-mediated cAMP signaling" EXACT []
synonym: "promotion by host of symbiont transmembrane receptor protein activity involved in cAMP-mediated signal transduction" EXACT []
synonym: "stimulation by host of symbiont transmembrane receptor-mediated cAMP signal transduction" NARROW []
synonym: "upregulation by host of symbiont transmembrane receptor-mediated cAMP signal transduction" EXACT []
is_obsolete: true

[Term]
id: GO:0075086
name: obsolete negative regulation by host of symbiont transmembrane receptor-mediated cAMP signal transduction
namespace: biological_process
def: "OBSOLETE. Any process in which the host organism stops, prevents, or reduces the frequency, rate or extent of transmembrane receptor-mediated cAMP signal transduction in the symbiont. The host is defined as the larger of the organisms involved in a symbiotic interaction." [GOC:pamgo_curators]
comment: The reason for obsoletion is that there is no evidence that the host can modulate or regulate a symbiont's signal transduction pathway.
synonym: "downregulation by host of symbiont transmembrane receptor-mediated cAMP signal transduction" EXACT []
synonym: "inhibition by host of symbiont transmembrane receptor-mediated cAMP signal transduction" NARROW []
synonym: "negative regulation by host of symbiont transmembrane receptor-mediated cAMP signaling" EXACT []
is_obsolete: true

[Term]
id: GO:0075087
name: obsolete modulation by host of symbiont G protein-coupled receptor signal transduction
namespace: biological_process
def: "OBSOLETE. Any process in which the host organism modulates the frequency, rate or extent of the symbiont G protein-coupled receptor signal transduction. The host is defined as the larger of the organisms involved in a symbiotic interaction." [GOC:pamgo_curators]
comment: The reason for obsoletion is that there is no evidence that the host can modulate or regulate a symbiont's signal transduction pathway.
synonym: "modulation by host of symbiont G-protein coupled receptor protein signal transduction" EXACT []
is_obsolete: true

[Term]
id: GO:0075088
name: obsolete positive regulation by host of symbiont G protein-coupled receptor signal transduction
namespace: biological_process
def: "OBSOLETE. Any process in which the host organism activates, maintains or increases the frequency, rate or extent of the symbiont G protein-coupled receptor signal transduction. The host is defined as the larger of the organisms involved in a symbiotic interaction." [GOC:pamgo_curators]
comment: The reason for obsoletion is that there is no evidence that the host can modulate or regulate a symbiont's signal transduction pathway.
synonym: "positive regulation by host of symbiont G-protein coupled receptor protein signal transduction" EXACT []
is_obsolete: true

[Term]
id: GO:0075089
name: obsolete negative regulation by host of symbiont G protein-coupled receptor signal transduction
namespace: biological_process
def: "OBSOLETE. Any process in which the host organism stops, prevents, or reduces the frequency, rate or extent of the symbiont G protein-coupled receptor signal transduction. The host is defined as the larger of the organisms involved in a symbiotic interaction." [GOC:pamgo_curators]
comment: The reason for obsoletion is that there is no evidence that the host can modulate or regulate a symbiont's signal transduction pathway.
synonym: "negative regulation by host of symbiont G-protein coupled receptor protein signal transduction" EXACT []
is_obsolete: true

[Term]
id: GO:0075090
name: obsolete modulation by host of symbiont signal transduction mediated by G-protein alpha subunit
namespace: biological_process
def: "OBSOLETE. Any process in which the host organism modulates the frequency, rate or extent of the symbiont signal transduction mediated by G-protein alpha subunit. The host is defined as the larger of the organisms involved in a symbiotic interaction." [GOC:pamgo_curators]
comment: The reason for obsoletion is that there is no evidence that the host can modulate or regulate a symbiont's signal transduction pathway.
is_obsolete: true

[Term]
id: GO:0075091
name: obsolete positive regulation by host of symbiont signal transduction mediated by G-protein alpha subunit
namespace: biological_process
def: "OBSOLETE. Any process in which the host organism activates, maintains or increases the frequency, rate or extent of the symbiont signal transduction mediated by G-protein alpha subunit. The host is defined as the larger of the organisms involved in a symbiotic interaction." [GOC:pamgo_curators]
comment: The reason for obsoletion is that there is no evidence that the host can modulate or regulate a symbiont's signal transduction pathway.
is_obsolete: true

[Term]
id: GO:0075092
name: obsolete negative regulation by host of symbiont signal transduction mediated by G-protein alpha subunit
namespace: biological_process
def: "OBSOLETE. Any process in which the host organism stops, prevents, or reduces the frequency, rate or extent of the symbiont signal transduction mediated by G-protein alpha subunit. The host is defined as the larger of the organisms involved in a symbiotic interaction." [GOC:pamgo_curators]
comment: The reason for obsoletion is that there is no evidence that the host can modulate or regulate a symbiont's signal transduction pathway.
is_obsolete: true

[Term]
id: GO:0075093
name: obsolete modulation by host of symbiont signal transduction mediated by G-protein beta subunit
namespace: biological_process
def: "OBSOLETE. Any process in which the host organism modulates the frequency, rate or extent of the symbiont signal transduction mediated by G-protein beta subunit. The host is defined as the larger of the organisms involved in a symbiotic interaction." [GOC:pamgo_curators]
comment: The reason for obsoletion is that there is no evidence that the host can modulate or regulate a symbiont's signal transduction pathway.
is_obsolete: true

[Term]
id: GO:0075094
name: obsolete positive regulation by host of symbiont signal transduction mediated by G-protein beta subunit
namespace: biological_process
def: "OBSOLETE. Any process in which the host organism activates, maintains or increases the frequency, rate or extent of the symbiont signal transduction mediated by G-protein beta subunit. The host is defined as the larger of the organisms involved in a symbiotic interaction." [GOC:pamgo_curators]
comment: The reason for obsoletion is that there is no evidence that the host can modulate or regulate a symbiont's signal transduction pathway.
is_obsolete: true

[Term]
id: GO:0075095
name: obsolete negative regulation by host of symbiont signal transduction mediated by G-protein beta subunit
namespace: biological_process
def: "OBSOLETE. Any process in which the host organism stops, prevents, or reduces the frequency, rate or extent of the symbiont signal transduction mediated by G-protein beta subunit. The host is defined as the larger of the organisms involved in a symbiotic interaction." [GOC:pamgo_curators]
comment: The reason for obsoletion is that there is no evidence that the host can modulate or regulate a symbiont's signal transduction pathway.
is_obsolete: true

[Term]
id: GO:0075096
name: obsolete modulation by host of symbiont signal transduction mediated by G-protein gamma subunit
namespace: biological_process
def: "OBSOLETE. Any process in which the host organism modulates the frequency, rate or extent of the symbiont signal transduction mediated by G-protein gamma subunit. The host is defined as the larger of the organisms involved in a symbiotic interaction." [GOC:pamgo_curators]
comment: The reason for obsoletion is that there is no evidence that the host can modulate or regulate a symbiont's signal transduction pathway.
is_obsolete: true

[Term]
id: GO:0075097
name: obsolete positive regulation by host of symbiont signal transduction mediated by G-protein gamma subunit
namespace: biological_process
def: "OBSOLETE. Any process in which the host organism activates, maintains or increases the frequency, rate or extent of the symbiont signal transduction mediated by G-protein gamma subunit. The host is defined as the larger of the organisms involved in a symbiotic interaction." [GOC:pamgo_curators]
comment: The reason for obsoletion is that there is no evidence that the host can modulate or regulate a symbiont's signal transduction pathway.
is_obsolete: true

[Term]
id: GO:0075098
name: obsolete negative regulation by host of symbiont signal transduction mediated by G-protein gamma subunit
namespace: biological_process
def: "OBSOLETE. Any process in which the host organism stops, prevents, or reduces the frequency, rate or extent of the symbiont signal transduction mediated by G-protein gamma subunit. The host is defined as the larger of the organisms involved in a symbiotic interaction." [GOC:pamgo_curators]
comment: The reason for obsoletion is that there is no evidence that the host can modulate or regulate a symbiont's signal transduction pathway.
is_obsolete: true

[Term]
id: GO:0075099
name: obsolete modulation by host of symbiont protein kinase-mediated signal transduction
namespace: biological_process
def: "OBSOLETE. Any process in which the host organism modulates the frequency, rate or extent of protein kinase-mediated signal transduction in the symbiont. The host is defined as the larger of the organisms involved in a symbiotic interaction." [GOC:pamgo_curators]
comment: The reason for obsoletion is that there is no evidence that the host can modulate or regulate a symbiont's signal transduction pathway.
is_obsolete: true

[Term]
id: GO:0075100
name: obsolete positive regulation by host of symbiont protein kinase-mediated signal transduction
namespace: biological_process
def: "OBSOLETE. Any process in which the host organism activates, maintains or increases the frequency, rate or extent of protein kinase-mediated signal transduction in the symbiont organism. The host is defined as the larger of the organisms involved in a symbiotic interaction." [GOC:pamgo_curators]
comment: The reason for obsoletion is that there is no evidence that the host can modulate or regulate a symbiont's signal transduction pathway.
is_obsolete: true

[Term]
id: GO:0075101
name: obsolete negative regulation by host of symbiont protein kinase-mediated signal transduction
namespace: biological_process
def: "OBSOLETE. Any process in which the host organism stops, prevents, or reduces the frequency, rate or extent of protein kinase-mediated signal transduction in the symbiont. The host is defined as the larger of the organisms involved in a symbiotic interaction." [GOC:pamgo_curators]
comment: The reason for obsoletion is that there is no evidence that the host can modulate or regulate a symbiont's signal transduction pathway.
is_obsolete: true

[Term]
id: GO:0075102
name: obsolete negative regulation by host of symbiont MAP kinase-mediated signal transduction
namespace: biological_process
def: "OBSOLETE. Any process in which the host organism stops, prevents, or reduces the frequency, rate or extent of the symbiont MAP kinase-mediated signal transduction. The host is defined as the larger of the organisms involved in a symbiotic interaction." [GOC:pamgo_curators]
comment: The reason for obsoletion is that there is no evidence that the host can modulate or regulate a symbiont's signal transduction pathway.
is_obsolete: true

[Term]
id: GO:0075103
name: obsolete modulation by host of symbiont calcium or calmodulin-mediated signal transduction
namespace: biological_process
def: "OBSOLETE. Any process in which the host organism modulates the frequency, rate or extent of calcium or calmodulin-mediated signal transduction in the symbiont. The host is defined as the larger of the organisms involved in a symbiotic interaction." [GOC:pamgo_curators]
comment: The reason for obsoletion is that there is no evidence that the host can modulate or regulate a symbiont's signal transduction pathway.
synonym: "modulation by host of symbiont Ca++ or calmodulin-mediated signal transduction" EXACT []
is_obsolete: true

[Term]
id: GO:0075104
name: obsolete positive regulation by host of symbiont calcium or calmodulin-mediated signal transduction
namespace: biological_process
def: "OBSOLETE. Any process in which the host organism activates, maintains or increases the frequency, rate or extent of calcium or calmodulin-mediated signal transduction in the symbiont organism. The host is defined as the larger of the organisms involved in a symbiotic interaction." [GOC:pamgo_curators]
comment: The reason for obsoletion is that there is no evidence that the host can modulate or regulate a symbiont's signal transduction pathway.
synonym: "positive regulation by host of symbiont Ca++ or calmodulin-mediated signal transduction" EXACT []
is_obsolete: true

[Term]
id: GO:0075105
name: obsolete negative regulation by host of symbiont calcium or calmodulin-mediated signal transduction
namespace: biological_process
def: "OBSOLETE. Any process in which the host organism stops, prevents, or reduces the frequency, rate or extent of calcium or calmodulin-mediated signal transduction in the symbiont. The host is defined as the larger of the organisms involved in a symbiotic interaction." [GOC:pamgo_curators]
comment: The reason for obsoletion is that there is no evidence that the host can modulate or regulate a symbiont's signal transduction pathway.
synonym: "negative regulation by host of symbiont Ca++ or calmodulin-mediated signal transduction" EXACT []
is_obsolete: true

[Term]
id: GO:0075106
name: obsolete modulation by symbiont of host adenylate cyclase activity
namespace: biological_process
def: "OBSOLETE. Any process in which the symbiont modulates the frequency, rate or extent of the host adenylate cyclase activity, which involves catalysis of the reaction: ATP = 3',5'-cyclic AMP + diphosphate. The host is defined as the larger of the organisms involved in a symbiotic interaction." [GOC:pamgo_curators]
comment: This term was obsoleted because it represents a molecular function.
synonym: "Modulation by symbiont of host 3',5'-cyclic AMP synthetase activity" EXACT []
synonym: "Modulation by symbiont of host adenyl cyclase activity" EXACT []
synonym: "Modulation by symbiont of host adenylyl cyclase activity" EXACT []
synonym: "Modulation by symbiont of host adenylylcyclase activity" EXACT []
synonym: "Modulation by symbiont of host ATP diphosphate-lyase (cyclizing ; 3',5'-cyclic-AMP-forming) activity" EXACT []
synonym: "Modulation by symbiont of host ATP diphosphate-lyase (cyclizing) activity" EXACT []
synonym: "Modulation by symbiont of host ATP pyrophosphate-lyase activity" EXACT []
synonym: "Modulation by symbiont of host cAMP generating peptide activity" RELATED []
is_obsolete: true

[Term]
id: GO:0075107
name: obsolete positive regulation by symbiont of host adenylate cyclase activity
namespace: biological_process
def: "OBSOLETE. Any process in which the symbiont activates, maintains or increases the frequency, rate or extent of the host adenylate cyclase activity, which involves catalysis of the reaction: ATP = 3',5'-cyclic AMP + diphosphate. The host is defined as the larger of the organisms involved in a symbiotic interaction." [GOC:pamgo_curators]
comment: This term was obsoleted because it represents a molecular function.
synonym: "positive regulation by symbiont of host 3',5'-cyclic AMP synthetase activity" EXACT []
synonym: "positive regulation by symbiont of host adenyl cyclase activity" EXACT []
synonym: "positive regulation by symbiont of host adenylyl cyclase activity" EXACT []
synonym: "positive regulation by symbiont of host adenylylcyclase activity" EXACT []
synonym: "positive regulation by symbiont of host ATP diphosphate-lyase (cyclizing ; 3',5'-cyclic-AMP-forming) activity" EXACT []
is_obsolete: true

[Term]
id: GO:0075108
name: obsolete negative regulation by symbiont of host adenylate cyclase activity
namespace: biological_process
def: "OBSOLETE. Any process in which the symbiont stops, prevents, or reduces the frequency, rate or extent of the host adenylate cyclase activity, which catalyze the reaction: ATP = 3',5'-cyclic AMP + diphosphate. The host is defined as the larger of the organisms involved in a symbiotic interaction." [GOC:pamgo_curators]
comment: This term was obsoleted because it represents a molecular function.
synonym: "Negative regulation by symbiont of host 3',5'-cyclic AMP synthetase activity" EXACT []
synonym: "Negative regulation by symbiont of host adenyl cyclase activity" EXACT []
synonym: "Negative regulation by symbiont of host adenylyl cyclase activity" EXACT []
synonym: "Negative regulation by symbiont of host adenylylcyclase activity" EXACT []
synonym: "Negative regulation by symbiont of host ATP diphosphate-lyase (cyclizing ; 3',5'-cyclic-AMP-forming) activity" EXACT []
synonym: "Negative regulation by symbiont of host ATP diphosphate-lyase (cyclizing) activity" EXACT []
synonym: "Negative regulation by symbiont of host ATP pyrophosphate-lyase activity" EXACT []
synonym: "Negative regulation by symbiont of host cAMP generating peptide activity" RELATED []
is_obsolete: true

[Term]
id: GO:0075109
name: symbiont-mediated perturbation of host receptor-mediated signal transduction
namespace: biological_process
def: "A process by which a symbiont alters or subverts a receptor-mediated signal transduction pathway in its host organism. The host is defined as the larger of the organisms involved in a symbiotic interaction." [GOC:pamgo_curators]
synonym: "perturbation of host receptor-mediated signal transduction" EXACT []
is_a: GO:0052027 ! symbiont-mediated perturbation of host signal transduction pathway

[Term]
id: GO:0075110
name: obsolete induction by symbiont of host receptor-mediated signal transduction
namespace: biological_process
def: "OBSOLETE. Any process in which the symbiont activates, maintains or increases the frequency, rate or extent of receptor-mediated signal transduction in the host organism. The host is defined as the larger of the organisms involved in a symbiotic interaction." [GOC:pamgo_curators]
comment: This term was obsoleted because the process it represents it does not exist; this corresponds to a host response to a pathogenic symbiont.
synonym: "positive regulation by symbiont of host receptor-mediated signal transduction" EXACT []
is_obsolete: true

[Term]
id: GO:0075111
name: symbiont-mediated suppression of host receptor-mediated signal transduction
namespace: biological_process
def: "A process in which a virus interferes with, inhibits or disrupts a receptor-mediated signal transduction pathway in its host organism. The host is defined as the larger of the organisms involved in a symbiotic interaction." [GOC:pamgo_curators]
comment: Note that this term is used to annotate gene products of the symbiont. To annotate host gene products, consider the biological process term "negative regulation by host of symbiont receptor-mediated signal transduction ; GO:0075080".
synonym: "disruption of host receptor-mediated signal transduction" EXACT []
synonym: "negative regulation by symbiont of host receptor-mediated signal transduction" EXACT []
synonym: "suppression by symbiont of host receptor-mediated signal transduction" EXACT []
is_a: GO:0075109 ! symbiont-mediated perturbation of host receptor-mediated signal transduction

[Term]
id: GO:0075112
name: obsolete symbiont-mediated perturbation of host transmembrane receptor-mediated signal transduction
namespace: biological_process
def: "OBSOLETE. Any process in which the symbiont alters a transmembrane receptor-mediated signal transduction in the host organism. The host is defined as the larger of the organisms involved in a symbiotic interaction." [GOC:pamgo_curators]
comment: This term was obsoleted because it is an unnecessary grouping class.
synonym: "modulation by symbiont of host transmembrane receptor-mediated signal transduction" EXACT []
synonym: "perturbation of host transmembrane receptor-mediated signal transduction" EXACT []
is_obsolete: true
replaced_by: GO:0075109

[Term]
id: GO:0075113
name: obsolete induction by symbiont of host transmembrane receptor-mediated signal transduction
namespace: biological_process
def: "OBSOLETE. Any process in which the symbiont activates, maintains or increases the frequency, rate or extent of transmembrane receptor-mediated signal transduction in the host organism. The host is defined as the larger of the organisms involved in a symbiotic interaction." [GOC:pamgo_curators]
comment: This term was obsoleted because the process it represents it does not exist; this corresponds to a host response to a pathogenic symbiont.
synonym: "positive regulation by symbiont of host transmembrane receptor-mediated signal transduction" EXACT []
is_obsolete: true

[Term]
id: GO:0075114
name: obsolete symbiont-mediated suppression of host transmembrane receptor-mediated signal transduction
namespace: biological_process
def: "OBSOLETE. A process in which a symbiont interferes with, inhibits or disrupts a transmembrane receptor-mediated signal transduction in the host organism. The host is defined as the larger of the organisms involved in a symbiotic interaction." [GOC:pamgo_curators]
comment: This term was obsoleted because it is an unnecessary grouping class.
synonym: "disruption of host transmembrane receptor-mediated signal transduction" EXACT []
synonym: "negative regulation by symbiont of host transmembrane receptor-mediated signal transduction" EXACT []
synonym: "suppression by symbiont of host transmembrane receptor-mediated signal transduction" EXACT []
is_obsolete: true
replaced_by: GO:0052029

[Term]
id: GO:0075115
name: obsolete modulation by symbiont of host transmembrane receptor-mediated cAMP signal transduction
namespace: biological_process
def: "OBSOLETE. Any process in which the symbiont modulates the frequency, rate or extent of host transmembrane receptor-mediated cAMP signal transduction. The host is defined as the larger of the organisms involved in a symbiotic interaction." [GOC:pamgo_curators]
comment: The reason for obsoletion is that there is no evidence that this process exists.
synonym: "modulation by symbiont of host transmembrane receptor-mediated cAMP signaling" EXACT []
is_obsolete: true

[Term]
id: GO:0075116
name: obsolete induction by symbiont of host transmembrane receptor-mediated cAMP signal transduction
namespace: biological_process
def: "OBSOLETE. Any process in which the symbiont activates, maintains or increases the frequency, rate or extent of host transmembrane receptor-mediated cAMP signal transduction. The host is defined as the larger of the organisms involved in a symbiotic interaction." [GOC:pamgo_curators]
comment: The reason for obsoletion is that there is no evidence that this process exists.
synonym: "activation by symbiont of host transmembrane receptor-mediated cAMP signal transduction" NARROW []
synonym: "positive regulation by symbiont of host transmembrane receptor-mediated cAMP signal transduction" EXACT []
synonym: "positive regulation by symbiont of host transmembrane receptor-mediated cAMP signaling" EXACT []
synonym: "promotion by symbiont of host transmembrane receptor-mediated cAMP signal transduction" EXACT []
synonym: "stimulation by symbiont of host transmembrane receptor-mediated cAMP signal transduction" NARROW []
synonym: "upregulation by symbiont of host transmembrane receptor-mediated cAMP signal transduction" EXACT []
is_obsolete: true

[Term]
id: GO:0075117
name: obsolete suppression by symbiont of host transmembrane receptor-mediated cAMP signal transduction
namespace: biological_process
def: "OBSOLETE. Any process in which the symbiont stops, prevents, or reduces the frequency, rate or extent of host transmembrane receptor-mediated cAMP signal transduction. The host is defined as the larger of the organisms involved in a symbiotic interaction." [GOC:pamgo_curators]
comment: The reason for obsoletion is that there is no evidence that this process exists.
synonym: "downregulation by symbiont of host transmembrane receptor-mediated cAMP signal transduction" EXACT []
synonym: "inhibition by symbiont of host transmembrane receptor-mediated cAMP signal transduction" NARROW []
synonym: "negative regulation by symbiont of host transmembrane receptor-mediated cAMP signaling" EXACT []
is_obsolete: true

[Term]
id: GO:0075118
name: symbiont-mediated perturbation of host G protein-coupled receptor signal transduction pathway
namespace: biological_process
alt_id: GO:0075121
alt_id: GO:0075124
alt_id: GO:0075127
def: "A process by which a symbiont alters or subverts the normal execution of a host G protein-coupled receptor signal transduction pathway. The host is defined as the larger of the organisms involved in a symbiotic interaction." [GOC:pamgo_curators]
synonym: "modulation by symbiont of host G protein-coupled receptor signal transduction" EXACT []
synonym: "modulation by symbiont of host G-protein coupled receptor protein signal transduction" EXACT []
synonym: "modulation by symbiont of host signal transduction mediated by G-protein alpha subunit" NARROW []
synonym: "modulation by symbiont of host signal transduction mediated by G-protein beta subunit" NARROW []
synonym: "modulation by symbiont of host signal transduction mediated by G-protein gamma subunit" NARROW []
synonym: "perturbation of host G protein-coupled receptor signal transduction pathway" EXACT []
is_a: GO:0075109 ! symbiont-mediated perturbation of host receptor-mediated signal transduction

[Term]
id: GO:0075119
name: obsolete induction by symbiont of host G protein-coupled receptor signal transduction
namespace: biological_process
alt_id: GO:0075122
alt_id: GO:0075125
alt_id: GO:0075128
def: "OBSOLETE. Any process in which the symbiont activates, maintains or increases the frequency, rate or extent of the host G protein-coupled receptor signal transduction. The host is defined as the larger of the organisms involved in a symbiotic interaction." [GOC:pamgo_curators]
comment: This term was obsoleted because the process it represents it does not exist; this corresponds to a host response to a pathogenic symbiont.
synonym: "positive regulation by symbiont of host G protein-coupled receptor signal transduction" EXACT []
synonym: "positive regulation by symbiont of host G-protein coupled receptor protein signal transduction" EXACT []
synonym: "positive regulation by symbiont of host signal transduction mediated by G-protein alpha subunit" NARROW []
synonym: "positive regulation by symbiont of host signal transduction mediated by G-protein beta subunit" NARROW []
synonym: "positive regulation by symbiont of host signal transduction mediated by G-protein gamma subunit" NARROW []
is_obsolete: true

[Term]
id: GO:0075120
name: symbiont-mediated suppression of host G protein-coupled receptor signal transduction
namespace: biological_process
alt_id: GO:0075123
alt_id: GO:0075126
alt_id: GO:0075129
def: "A process in which a symbiont interferes with, inhibits or disrupts a G protein-coupled receptor signal transduction in its host organism. The host is defined as the larger of the organisms involved in a symbiotic interaction." [GOC:pamgo_curators, PMID:17562776, PMID:23027529]
synonym: "disruption of host G protein-coupled receptor signal transduction" EXACT []
synonym: "negative regulation by symbiont of host G protein-coupled receptor signal transduction" EXACT []
synonym: "negative regulation by symbiont of host G-protein coupled receptor protein signal transduction" EXACT []
synonym: "negative regulation by symbiont of host signal transduction mediated by G-protein alpha subunit" NARROW []
synonym: "negative regulation by symbiont of host signal transduction mediated by G-protein beta subunit" NARROW []
synonym: "negative regulation by symbiont of host signal transduction mediated by G-protein gamma subunit" NARROW []
synonym: "suppression by symbiont of host G protein-coupled receptor signal transduction" EXACT []
is_a: GO:0075118 ! symbiont-mediated perturbation of host G protein-coupled receptor signal transduction pathway

[Term]
id: GO:0075130
name: obsolete perturbation of host protein kinase-mediated signal transduction
namespace: biological_process
def: "OBSOLETE. Any process in which the symbiont modulates the frequency, rate or extent of protein kinase-mediated signal transduction in the host organism. The host is defined as the larger of the organisms involved in a symbiotic interaction." [GOC:pamgo_curators]
comment: This term was obsoleted because it does not represent a specific signaling pathway, and is not a grouping term either.
synonym: "modulation by symbiont of host protein kinase-mediated signal transduction" EXACT []
is_obsolete: true
replaced_by: GO:0052027

[Term]
id: GO:0075131
name: obsolete induction by symbiont of host protein kinase-mediated signal transduction
namespace: biological_process
def: "OBSOLETE. Any process in which the symbiont activates, maintains or increases the frequency, rate or extent of protein kinase-mediated signal transduction in the host organism. The host is defined as the larger of the organisms involved in a symbiotic interaction." [GOC:pamgo_curators]
comment: This term was obsoleted because the process it represents it does not exist; this corresponds to a host response to a pathogenic symbiont.
is_obsolete: true

[Term]
id: GO:0075132
name: obsolete disruption of host protein kinase-mediated signal transduction
namespace: biological_process
def: "OBSOLETE. Any process in which a symbiont interferes with protein kinase-mediated signal transduction in its host. The host is defined as the larger of the organisms involved in a symbiotic interaction." [GOC:pamgo_curators]
comment: This term was obsoleted because it does not represent a specific signaling pathway, and is not a grouping term either.
synonym: "negative regulation by symbiont of host protein kinase-mediated signal transduction" EXACT []
synonym: "suppression by symbiont of host protein kinase-mediated signal transduction" EXACT []
is_obsolete: true
replaced_by: GO:0052029

[Term]
id: GO:0075133
name: symbiont-mediated perturbation of host calcium or calmodulin-mediated signal transduction
namespace: biological_process
def: "A process in which a symbiont alters or subverts a calcium or calmodulin-mediated signal transduction in its host organism. The host is defined as the larger of the organisms involved in a symbiotic interaction." [GOC:pamgo_curators]
synonym: "modulation by symbiont of host Ca++ or calmodulin-mediated signal transduction" EXACT []
synonym: "perturbation of host calcium or calmodulin-mediated signal transduction" EXACT []
is_a: GO:0052027 ! symbiont-mediated perturbation of host signal transduction pathway

[Term]
id: GO:0075134
name: obsolete induction by symbiont of host calcium or calmodulin-mediated signal transduction
namespace: biological_process
def: "OBSOLETE. Any process in which the symbiont activates, maintains or increases the frequency, rate or extent of calcium or calmodulin-mediated signal transduction in the host organism. The host is defined as the larger of the organisms involved in a symbiotic interaction." [GOC:pamgo_curators]
comment: This term was obsoleted because the process it represents it does not exist; this corresponds to a host response to a pathogenic symbiont.
synonym: "positive regulation by symbiont of host Ca++ or calmodulin-mediated signal transduction" EXACT []
synonym: "positive regulation by symbiont of host calcium or calmodulin-mediated signal transduction" EXACT []
is_obsolete: true

[Term]
id: GO:0075135
name: symbiont-mediated suppression of host calcium or calmodulin-mediated signal transduction
namespace: biological_process
def: "A process in which a virus interferes with, inhibits or disrupts a calcium or calmodulin-mediated signal transduction in the host organism. The host is defined as the larger of the organisms involved in a symbiotic interaction." [GOC:pamgo_curators]
synonym: "disruption of host calcium or calmodulin-mediated signal transduction" EXACT []
synonym: "negative regulation by symbiont of host Ca++ or calmodulin-mediated signal transduction" EXACT []
synonym: "negative regulation by symbiont of host calcium or calmodulin-mediated signal transduction" EXACT []
synonym: "suppression by symbiont of host calcium or calmodulin-mediated signal transduction" EXACT []
is_a: GO:0075133 ! symbiont-mediated perturbation of host calcium or calmodulin-mediated signal transduction

[Term]
id: GO:0075136
name: response to host
namespace: biological_process
def: "Any process that results in a change in state or activity of the symbiont or its cell (in terms of movement, secretion, enzyme production, gene expression, etc.) as a result of detecting molecules of its host organism. The host is defined as the larger of the organisms involved in a symbiotic interaction." [GOC:pamgo_curators]
comment: Note that this term is used to annotate gene products of the symbiont.
synonym: "response of symbiont to host" RELATED []
is_a: GO:0051701 ! biological process involved in interaction with host
is_a: GO:0051707 ! response to other organism

[Term]
id: GO:0075137
name: response to host redox environment
namespace: biological_process
def: "Any process that results in a change in state or activity of the symbiont organism or its cell (in terms of movement, secretion, enzyme production, gene expression, etc.) as a result of detecting the redox environment in host organism. The host is defined as the larger of the organisms involved in a symbiotic interaction." [GOC:pamgo_curators]
comment: Note that this term is used to annotate gene products of the symbiont.
synonym: "response of symbiont to host redox environment" EXACT []
is_a: GO:0075136 ! response to host

[Term]
id: GO:0075138
name: response to host oxygen tension environment
namespace: biological_process
def: "Any process that results in a change in state or activity of the symbiont or its cell (in terms of movement, secretion, enzyme production, gene expression, etc.) as a result of detecting oxygen tension in the host organism. The host is defined as the larger of the organisms involved in a symbiotic interaction." [GOC:pamgo_curators]
comment: Note that this term is used to annotate gene products of the symbiont.
synonym: "response of symbiont to host oxygen tension environment" EXACT []
is_a: GO:0075136 ! response to host

[Term]
id: GO:0075139
name: response to host iron concentration
namespace: biological_process
def: "Any process that results in a change in state or activity of the symbiont or its cell (in terms of movement, secretion, enzyme production, gene expression, etc.) as a result of detecting iron concentration in its host organism. The host is defined as the larger of the organisms involved in a symbiotic interaction." [GOC:pamgo_curators]
comment: Note that this term is used to annotate gene products of the symbiont.
synonym: "response of symbiont to host iron concentration" EXACT []
is_a: GO:0075136 ! response to host

[Term]
id: GO:0075141
name: obsolete symbiont tolerance to host environment
namespace: biological_process
alt_id: GO:0075142
alt_id: GO:0075143
alt_id: GO:0075144
alt_id: GO:0075146
alt_id: GO:0075238
def: "OBSOLETE. Any process that contributes to the maintenance of a physiologic state in which the symbiont immune system does not react destructively against the components of its host organism. The host is defined as the larger of the organisms involved in a symbiotic interaction." [GOC:pamgo_curators]
comment: This term was obsoleted because it is redundant with other terms.
synonym: "maintenance of symbiont tolerance to host environment" RELATED []
synonym: "maintenance of symbiont tolerance to host iron concentration" NARROW []
synonym: "maintenance of symbiont tolerance to host osmotic environment" NARROW []
synonym: "maintenance of symbiont tolerance to host oxygen tension environment" NARROW []
synonym: "maintenance of symbiont tolerance to host pH environment" NARROW []
synonym: "maintenance of symbiont tolerance to host redox environment" NARROW []
is_obsolete: true
consider: GO:0052200

[Term]
id: GO:0075147
name: obsolete regulation of signal transduction in response to host
namespace: biological_process
def: "OBSOLETE. Any process in which the symbiont organism modulates the frequency, rate or extent of its signal transduction as a result of detecting molecules of its host organism. The host is defined as the larger of the organisms involved in a symbiotic interaction." [GOC:pamgo_curators]
comment: This term was obsoleted because there is no evidence that this process exists.
synonym: "regulation of symbiont signal transduction in response to host" EXACT []
is_obsolete: true

[Term]
id: GO:0075148
name: obsolete positive regulation of signal transduction in response to host
namespace: biological_process
def: "OBSOLETE. Any process in which the symbiont organism activates, maintains or increases the frequency, rate or extent of its signal transduction as a result of detecting molecules of its host organism. The host is defined as the larger of the organisms involved in a symbiotic interaction." [GOC:pamgo_curators]
comment: This term was obsoleted because there is no evidence that this process exists.
synonym: "positive regulation of symbiont signal transduction in response to host" EXACT []
is_obsolete: true

[Term]
id: GO:0075149
name: obsolete negative regulation of signal transduction in response to host
namespace: biological_process
def: "OBSOLETE. Any process in which the symbiont organism stops, prevents, or reduces the frequency, rate or extent of its signal transduction as a result of detecting molecules of its host organism. The host is defined as the larger of the organisms involved in a symbiotic interaction." [GOC:pamgo_curators]
comment: This term was obsoleted because there is no evidence that this process exists.
synonym: "negative regulation of symbiont signal transduction in response to host" EXACT []
is_obsolete: true

[Term]
id: GO:0075150
name: obsolete regulation of receptor-mediated signal transduction in response to host
namespace: biological_process
def: "OBSOLETE. Any process in which the symbiont organism modulates the frequency, rate or extent of its receptor-mediated signal transduction as a result of detecting molecules of its host organism. The host is defined as the larger of the organisms involved in a symbiotic interaction." [GOC:pamgo_curators]
comment: This term was obsoleted because there is no evidence that this process exists.
synonym: "regulation of symbiont receptor-mediated signal transduction in response to host" EXACT []
is_obsolete: true

[Term]
id: GO:0075151
name: obsolete positive regulation of receptor-mediated signal transduction in response to host
namespace: biological_process
def: "OBSOLETE. Any process in which the symbiont organism activates, maintains or increases the frequency, rate or extent of its receptor-mediated signal transduction as a result of detecting molecules of its host organism. The host is defined as the larger of the organisms involved in a symbiotic interaction." [GOC:pamgo_curators]
comment: This term was obsoleted because there is no evidence that this process exists.
synonym: "positive regulation of symbiont receptor-mediated signal transduction in response to host" EXACT []
is_obsolete: true

[Term]
id: GO:0075152
name: obsolete negative regulation of receptor-mediated signal transduction in response to host
namespace: biological_process
def: "OBSOLETE. Any process in which the symbiont organism stops, prevents, or reduces the frequency, rate or extent of its symbiont receptor-mediated signal transduction as a result of detecting molecules of its host organism. The host is defined as the larger of the organisms involved in a symbiotic interaction." [GOC:pamgo_curators]
comment: This term was obsoleted because there is no evidence that this process exists.
synonym: "negative regulation of symbiont receptor-mediated signal transduction in response to host" EXACT []
is_obsolete: true

[Term]
id: GO:0075153
name: obsolete regulation of transmembrane receptor-mediated signal transduction in response to host
namespace: biological_process
def: "OBSOLETE. Any process in which the symbiont organism modulates the frequency, rate or extent of its transmembrane receptor-mediated signal transduction as a result of detecting molecules of its host organism. The host is defined as the larger of the organisms involved in a symbiotic interaction." [GOC:pamgo_curators]
comment: This term was obsoleted because there is no evidence that this process exists.
synonym: "regulation of symbiont transmembrane receptor-mediated signal transduction in response to host" EXACT []
is_obsolete: true

[Term]
id: GO:0075154
name: obsolete positive regulation of transmembrane receptor-mediated signal transduction in response to host
namespace: biological_process
def: "OBSOLETE. Any process in which the symbiont organism activates, maintains or increases the frequency, rate or extent of its transmembrane receptor-mediated signal transduction as a result of detecting molecules of its host organism. The host is defined as the larger of the organisms involved in a symbiotic interaction." [GOC:pamgo_curators]
comment: This term was obsoleted because there is no evidence that this process exists.
is_obsolete: true

[Term]
id: GO:0075155
name: obsolete negative regulation of transmembrane receptor-mediated signal transduction in response to host
namespace: biological_process
def: "OBSOLETE. Any process in which the symbiont organism stops, prevents, or reduces the frequency, rate or extent of its symbiont transmembrane receptor-mediated signal transduction as a result of detecting molecules of its host organism. The host is defined as the larger of the organisms involved in a symbiotic interaction." [GOC:pamgo_curators]
comment: This term was obsoleted because there is no evidence that this process exists.
synonym: "negative regulation of symbiont transmembrane receptor-mediated signal transduction in response to host" EXACT []
is_obsolete: true

[Term]
id: GO:0075156
name: obsolete regulation of G protein-coupled receptor signaling pathway in response to host
namespace: biological_process
def: "OBSOLETE. Any process in which the symbiont organism modulates the frequency, rate or extent of its G protein-coupled receptor-mediated signal transduction as a result of detecting molecules of its host organism. The host is defined as the larger of the organisms involved in a symbiotic interaction." [GOC:pamgo_curators]
comment: This term was obsoleted because there is no evidence that this process exists.
synonym: "regulation of G-protein coupled receptor protein signaling pathway in response to host" EXACT []
synonym: "regulation of G-protein coupled receptor protein signalling pathway in response to host" EXACT [GOC:mah]
synonym: "regulation of symbiont G-protein coupled receptor protein-mediated signal transduction in response to host" EXACT []
is_obsolete: true

[Term]
id: GO:0075157
name: obsolete positive regulation of G protein-coupled receptor signaling pathway in response to host
namespace: biological_process
def: "OBSOLETE. Any process in which the symbiont organism activates, maintains or increases the frequency, rate or extent of its G protein-coupled receptor-mediated signal transduction as a result of detecting molecules of its host organism. The host is defined as the larger of the organisms involved in a symbiotic interaction." [GOC:pamgo_curators]
comment: This term was obsoleted because there is no evidence that this process exists.
synonym: "positive regulation of G-protein coupled receptor protein signaling pathway in response to host" EXACT []
synonym: "positive regulation of G-protein coupled receptor protein signalling pathway in response to host" EXACT [GOC:mah]
synonym: "positive regulation of symbiont G-protein coupled receptor protein-mediated signal transduction in response to host" EXACT []
is_obsolete: true

[Term]
id: GO:0075158
name: obsolete negative regulation of G protein-coupled receptor signaling pathway in response to host
namespace: biological_process
def: "OBSOLETE. Any process in which the symbiont organism stops, prevents, or reduces the frequency, rate or extent of its symbiont G protein-coupled receptor-mediated signal transduction as a result of detecting molecules of its host organism. The host is defined as the larger of the organisms involved in a symbiotic interaction." [GOC:pamgo_curators]
comment: This term was obsoleted because there is no evidence that this process exists.
synonym: "negative regulation of G-protein coupled receptor protein signaling pathway in response to host" EXACT []
synonym: "negative regulation of G-protein coupled receptor protein signalling pathway in response to host" EXACT [GOC:mah]
synonym: "negative regulation of symbiont G-protein coupled receptor protein-mediated signal transduction in response to host" EXACT []
is_obsolete: true

[Term]
id: GO:0075159
name: obsolete regulation of G-protein alpha subunit-mediated signal transduction in response to host
namespace: biological_process
def: "OBSOLETE. Any process in which the symbiont organism modulates the frequency, rate or extent of its G-protein alpha subunit-mediated signal transduction as a result of detecting molecules of its host organism. The host is defined as the larger of the organisms involved in a symbiotic interaction." [GOC:pamgo_curators]
comment: This term was obsoleted because there is no evidence that this process exists.
synonym: "regulation of symbiont G-protein alpha subunit-mediated signal transduction in response to host" EXACT []
is_obsolete: true

[Term]
id: GO:0075160
name: obsolete positive regulation of G-protein alpha subunit-mediated signal transduction in response to host
namespace: biological_process
def: "OBSOLETE. Any process in which the symbiont organism activates, maintains or increases the frequency, rate or extent of its G-protein alpha subunit-mediated signal transduction as a result of detecting molecules of its host organism. The host is defined as the larger of the organisms involved in a symbiotic interaction." [GOC:pamgo_curators]
comment: This term was obsoleted because there is no evidence that this process exists.
synonym: "positive regulation of symbiont G-protein alpha subunit-mediated signal transduction in response to host" EXACT []
is_obsolete: true

[Term]
id: GO:0075161
name: obsolete negative regulation of G-protein alpha subunit-mediated signal transduction in response to host
namespace: biological_process
def: "OBSOLETE. Any process in which the symbiont organism stops, prevents, or reduces the frequency, rate or extent of its symbiont G-protein alpha subunit-mediated signal transduction as a result of detecting molecules of its host organism. The host is defined as the larger of the organisms involved in a symbiotic interaction." [GOC:pamgo_curators]
comment: This term was obsoleted because there is no evidence that this process exists.
synonym: "negative regulation of symbiont G-protein alpha subunit-mediated signal transduction in response to host" EXACT []
is_obsolete: true

[Term]
id: GO:0075162
name: obsolete regulation of G-protein beta subunit-mediated signal transduction in response to host
namespace: biological_process
def: "OBSOLETE. Any process in which the symbiont organism modulates the frequency, rate or extent of its G-protein beta subunit-mediated signal transduction as a result of detecting molecules of its host organism. The host is defined as the larger of the organisms involved in a symbiotic interaction." [GOC:pamgo_curators]
comment: This term was obsoleted because there is no evidence that this process exists.
synonym: "regulation of symbiont G-protein beta subunit-mediated signal transduction in response to host" EXACT []
is_obsolete: true

[Term]
id: GO:0075163
name: obsolete positive regulation of G-protein beta subunit-mediated signal transduction in response to host
namespace: biological_process
def: "OBSOLETE. Any process in which the symbiont organism activates, maintains or increases the frequency, rate or extent of its G-protein beta subunit-mediated signal transduction as a result of detecting molecules of its host organism. The host is defined as the larger of the organisms involved in a symbiotic interaction." [GOC:pamgo_curators]
comment: This term was obsoleted because there is no evidence that this process exists.
synonym: "positive regulation of symbiont G-protein beta subunit-mediated signal transduction in response to host" EXACT []
is_obsolete: true

[Term]
id: GO:0075164
name: obsolete negative regulation of G-protein beta subunit-mediated signal transduction in response to host
namespace: biological_process
def: "OBSOLETE. Any process in which the symbiont organism stops, prevents, or reduces the frequency, rate or extent of its symbiont G-protein beta subunit-mediated signal transduction as a result of detecting molecules of its host organism. The host is defined as the larger of the organisms involved in a symbiotic interaction." [GOC:pamgo_curators]
comment: This term was obsoleted because there is no evidence that this process exists.
synonym: "negative regulation of symbiont G-protein beta subunit-mediated signal transduction in response to host" EXACT []
is_obsolete: true

[Term]
id: GO:0075165
name: obsolete regulation of G-protein gamma subunit-mediated signal transduction in response to host
namespace: biological_process
def: "OBSOLETE. Any process in which the symbiont organism modulates the frequency, rate or extent of its G-protein gamma subunit-mediated signal transduction as a result of detecting molecules of its host organism. The host is defined as the larger of the organisms involved in a symbiotic interaction." [GOC:pamgo_curators]
comment: This term was obsoleted because there is no evidence that this process exists.
synonym: "regulation of symbiont G-protein gamma subunit-mediated signal transduction in response to host" EXACT []
is_obsolete: true

[Term]
id: GO:0075166
name: obsolete positive regulation of G-protein gamma subunit-mediated signal transduction in response to host
namespace: biological_process
def: "OBSOLETE. Any process in which the symbiont organism activates, maintains or increases the frequency, rate or extent of its G-protein gamma subunit-mediated signal transduction as a result of detecting molecules of its host organism. The host is defined as the larger of the organisms involved in a symbiotic interaction." [GOC:pamgo_curators]
comment: This term was obsoleted because there is no evidence that this process exists.
synonym: "positive regulation of symbiont G-protein gamma subunit-mediated signal transduction in response to host" EXACT []
is_obsolete: true

[Term]
id: GO:0075167
name: obsolete negative regulation of G-protein gamma subunit-mediated signal transduction in response to host
namespace: biological_process
def: "OBSOLETE. Any process in which the symbiont organism stops, prevents, or reduces the frequency, rate or extent of its symbiont G-protein gamma subunit-mediated signal transduction as a result of detecting molecules of its host organism. The host is defined as the larger of the organisms involved in a symbiotic interaction." [GOC:pamgo_curators]
comment: This term was obsoleted because there is no evidence that this process exists.
synonym: "negative regulation of symbiont G-protein gamma subunit-mediated signal transduction in response to host" EXACT []
is_obsolete: true

[Term]
id: GO:0075168
name: obsolete regulation of protein kinase-mediated signal transduction in response to host
namespace: biological_process
def: "OBSOLETE. Any process in which the symbiont organism modulates the frequency, rate or extent of its protein kinase-mediated signal transduction as a result of detecting molecules of its host organism. The host is defined as the larger of the organisms involved in a symbiotic interaction." [GOC:pamgo_curators]
comment: This term was obsoleted because there is no evidence that this process exists.
synonym: "regulation of symbiont protein kinase-mediated signal transduction in response to host" EXACT []
is_obsolete: true

[Term]
id: GO:0075169
name: obsolete positive regulation of symbiont protein kinase-mediated signal transduction in response to host
namespace: biological_process
def: "OBSOLETE. Any process in which the symbiont organism activates, maintains or increases the frequency, rate or extent of its protein kinase-mediated signal transduction as a result of detecting molecules of its host organism. The host is defined as the larger of the organisms involved in a symbiotic interaction." [GOC:pamgo_curators]
comment: This term was obsoleted because there is no evidence that this process exists.
is_obsolete: true

[Term]
id: GO:0075170
name: obsolete negative regulation of protein kinase-mediated signal transduction in response to host
namespace: biological_process
def: "OBSOLETE. Any process in which the symbiont organism stops, prevents, or reduces the frequency, rate or extent of its symbiont protein kinase-mediated signal transduction as a result of detecting molecules of its host organism. The host is defined as the larger of the organisms involved in a symbiotic interaction." [GOC:pamgo_curators]
comment: This term was obsoleted because there is no evidence that this process exists.
synonym: "negative regulation of symbiont protein kinase-mediated signal transduction in response to host" EXACT []
is_obsolete: true

[Term]
id: GO:0075171
name: obsolete regulation of MAP kinase-mediated signal transduction in response to host
namespace: biological_process
def: "OBSOLETE. Any process in which the symbiont organism modulates the frequency, rate or extent of its MAP kinase-mediated signal transduction as a result of detecting molecules of its host organism. The host is defined as the larger of the organisms involved in a symbiotic interaction." [GOC:pamgo_curators]
comment: This term was obsoleted because there is no evidence that this process exists.
synonym: "regulation of symbiont MAP kinase-mediated signal transduction in response to host" EXACT []
is_obsolete: true

[Term]
id: GO:0075172
name: obsolete positive regulation of MAP kinase-mediated signal transduction in response to host
namespace: biological_process
def: "OBSOLETE. Any process in which the symbiont organism activates, maintains or increases the frequency, rate or extent of its MAP kinase-mediated signal transduction as a result of detecting molecules of its host organism. The host is defined as the larger of the organisms involved in a symbiotic interaction." [GOC:pamgo_curators]
comment: This term was obsoleted because there is no evidence that this process exists.
synonym: "positive regulation of symbiont MAP kinase-mediated signal transduction in response to host" EXACT []
is_obsolete: true

[Term]
id: GO:0075173
name: obsolete negative regulation of MAP kinase-mediated signal transduction in response to host
namespace: biological_process
def: "OBSOLETE. Any process in which the symbiont organism stops, prevents, or reduces the frequency, rate or extent of its symbiont MAP kinase-mediated signal transduction as a result of detecting molecules of its host organism. The host is defined as the larger of the organisms involved in a symbiotic interaction." [GOC:pamgo_curators]
comment: This term was obsoleted because there is no evidence that this process exists.
synonym: "negative regulation of symbiont MAP kinase-mediated signal transduction in response to host" EXACT []
is_obsolete: true

[Term]
id: GO:0075174
name: obsolete regulation of cAMP-mediated signaling in response to host
namespace: biological_process
def: "OBSOLETE. Any process in which the symbiont organism modulates the frequency, rate or extent of its cAMP-mediated signal transduction as a result of detecting molecules of its host organism. The host is defined as the larger of the organisms involved in a symbiotic interaction." [GOC:pamgo_curators]
comment: This term was obsoleted because there is no evidence that this process exists.
synonym: "regulation of cAMP-mediated signal transduction in response to host" EXACT []
synonym: "regulation of cAMP-mediated signalling in response to host" EXACT []
synonym: "regulation of symbiont cAMP-mediated signal transduction in response to host" EXACT []
is_obsolete: true

[Term]
id: GO:0075175
name: obsolete positive regulation of cAMP-mediated signaling in response to host
namespace: biological_process
def: "OBSOLETE. Any process in which the symbiont organism activates, maintains or increases the frequency, rate or extent of its cAMP-mediated signal transduction as a result of detecting molecules of its host organism. The host is defined as the larger of the organisms involved in a symbiotic interaction." [GOC:pamgo_curators]
comment: This term was obsoleted because there is no evidence that this process exists.
synonym: "positive regulation of cAMP-mediated signal transduction in response to host" EXACT []
synonym: "positive regulation of cAMP-mediated signalling in response to host" EXACT []
synonym: "positive regulation of symbiont cAMP-mediated signal transduction in response to host" EXACT []
is_obsolete: true

[Term]
id: GO:0075176
name: obsolete negative regulation of cAMP-mediated signaling in response to host
namespace: biological_process
def: "OBSOLETE. Any process in which the symbiont organism stops, prevents, or reduces the frequency, rate or extent of its cAMP-mediated signal transduction as a result of detecting molecules of its host organism. The host is defined as the larger of the organisms involved in a symbiotic interaction." [GOC:pamgo_curators]
comment: This term was obsoleted because there is no evidence that this process exists.
synonym: "negative regulation of cAMP-mediated signal transduction in response to host" EXACT []
synonym: "negative regulation of cAMP-mediated signalling in response to host" EXACT []
synonym: "negative regulation of symbiont cAMP-mediated signal transduction in response to host" EXACT []
is_obsolete: true

[Term]
id: GO:0075177
name: obsolete regulation of calcium or calmodulin-mediated signal transduction in response to host
namespace: biological_process
def: "OBSOLETE. Any process in which the symbiont organism modulates the frequency, rate or extent of its calcium or calmodulin-mediated signal transduction as a result of detecting host molecules in, on or near its host organism. The host is defined as the larger of the organisms involved in a symbiotic interaction." [GOC:pamgo_curators]
comment: This term was obsoleted because there is no evidence that this process exists.
synonym: "modulation of symbiont Ca++ or calmodulin-mediated signal transduction in response to host" EXACT []
synonym: "modulation of symbiont calcium or calmodulin-mediated signal transduction in response to host" EXACT []
is_obsolete: true

[Term]
id: GO:0075178
name: obsolete positive regulation of calcium or calmodulin-mediated signal transduction in response to host
namespace: biological_process
def: "OBSOLETE. Any process in which the symbiont organism activates, maintains or increases the frequency, rate or extent of its calcium or calmodulin-mediated signal transduction as a result of detecting host molecules in, on or near its host organism. The host is defined as the larger of the organisms involved in a symbiotic interaction." [GOC:pamgo_curators]
comment: This term was obsoleted because there is no evidence that this process exists.
synonym: "positive regulation of symbiont Ca++ or calmodulin-mediated signal transduction in response to host" EXACT []
synonym: "positive regulation of symbiont calcium or calmodulin-mediated signal transduction in response to host" EXACT []
is_obsolete: true

[Term]
id: GO:0075179
name: obsolete negative regulation of calcium or calmodulin-mediated signal transduction in response to host
namespace: biological_process
def: "OBSOLETE. Any process in which the symbiont organism stops, prevents, or reduces the frequency, rate or extent of its symbiont calcium or calmodulin-mediated signal transduction as a result of detecting host molecules in, on or near its host organism. The host is defined as the larger of the organisms involved in a symbiotic interaction." [GOC:pamgo_curators]
comment: This term was obsoleted because there is no evidence that this process exists.
synonym: "negative regulation of symbiont Ca++ or calmodulin-mediated signal transduction in response to host" EXACT []
synonym: "negative regulation of symbiont calcium or calmodulin-mediated signal transduction in response to host" EXACT []
is_obsolete: true

[Term]
id: GO:0075180
name: obsolete regulation of transcription in response to host
namespace: biological_process
def: "OBSOLETE. Any process in which the symbiont organism modulates the frequency, rate or extent of its transcription as a result of detecting molecules of its host organism. The host is defined as the larger of the organisms involved in a symbiotic interaction." [GOC:pamgo_curators]
comment: This term was obsoleted because it represents a GO-CAM model.
is_obsolete: true
consider: GO:0006355

[Term]
id: GO:0075181
name: obsolete positive regulation of symbiont transcription in response to host
namespace: biological_process
def: "OBSOLETE. Any process in which an organism activates, maintains or increases the frequency, rate or extent of its transcription as a result of detecting molecules of its host organism. The host is defined as the larger of the organisms involved in a symbiotic interaction." [GOC:pamgo_curators]
comment: This term was obsoleted because it represents a GO-CAM model.
is_obsolete: true
consider: GO:0006355

[Term]
id: GO:0075182
name: obsolete negative regulation of symbiont transcription in response to host
namespace: biological_process
def: "OBSOLETE. Any process in which an organism stops, prevents, or reduces the frequency, rate or extent of its transcription as a result of detecting molecules of its host organism. The host is defined as the larger of the organisms involved in a symbiotic interaction." [GOC:pamgo_curators]
comment: This term was obsoleted because it represents a GO-CAM model.
is_obsolete: true
consider: GO:0045892

[Term]
id: GO:0075183
name: infection cushion formation
namespace: biological_process
def: "The process in which an organized mass of hyphae is formed and numerous infective hyphae develop from the hyphae mass." [GOC:pamgo_curators]
synonym: "infection cushion formation on or near host" EXACT []
is_a: GO:0075015 ! formation of infection structure

[Term]
id: GO:0075184
name: regulation of infection cushion formation
namespace: biological_process
def: "Any process that modulates the frequency, rate or extent of symbiont infection cushion formation." [GOC:pamgo_curators]
synonym: "regulation of infection cushion formation on or near host" EXACT []
is_a: GO:0050793 ! regulation of developmental process
relationship: regulates GO:0075183 ! infection cushion formation

[Term]
id: GO:0075185
name: positive regulation of infection cushion formation
namespace: biological_process
def: "Any process that activates or increases the frequency, rate or extent of symbiont infection cushion formation on or near its host organism. The host is defined as the larger of the organisms involved in a symbiotic interaction." [GOC:pamgo_curators]
synonym: "positive regulation of infection cushion formation on or near host" EXACT []
is_a: GO:0051094 ! positive regulation of developmental process
is_a: GO:0075184 ! regulation of infection cushion formation
relationship: positively_regulates GO:0075183 ! infection cushion formation

[Term]
id: GO:0075186
name: negative regulation of infection cushion formation
namespace: biological_process
def: "Any process that stops, prevents, or reduces the frequency, rate or extent of symbiont infection cushion formation on or near its host organism. The host is defined as the larger of the organisms involved in a symbiotic interaction." [GOC:pamgo_curators]
synonym: "negative regulation of infection cushion formation on or near host" EXACT []
is_a: GO:0051093 ! negative regulation of developmental process
is_a: GO:0075184 ! regulation of infection cushion formation
relationship: negatively_regulates GO:0075183 ! infection cushion formation

[Term]
id: GO:0075187
name: hyphopodium formation
namespace: biological_process
def: "The process in which a specialized structure, consisted of stalked, thick-walled, lobed cells of vegetative epiphytic hyphae, is formed, to attach and penetrate the host surface. The host is defined as the larger of the organisms involved in a symbiotic interaction." [GOC:pamgo_curators]
synonym: "hyphopodium formation on or near host" EXACT []
is_a: GO:0075015 ! formation of infection structure

[Term]
id: GO:0075188
name: regulation of hyphopodium formation
namespace: biological_process
def: "Any process that modulates the frequency, rate or extent of symbiont hyphopodium formation on or near its host organism. The host is defined as the larger of the organisms involved in a symbiotic interaction." [GOC:pamgo_curators]
comment: Note that this term should not be used to annotate gene products of the host. It should only be used to annotate those gene products from the symbiont involved in this process.
synonym: "regulation of hyphopodium formation on or near host" EXACT []
is_a: GO:0022603 ! regulation of anatomical structure morphogenesis
relationship: regulates GO:0075187 ! hyphopodium formation

[Term]
id: GO:0075189
name: positive regulation of hyphopodium formation
namespace: biological_process
def: "Any process that activates or increases the frequency, rate or extent of symbiont hyphopodium formation on or near its host organism. The host is defined as the larger of the organisms involved in a symbiotic interaction." [GOC:pamgo_curators]
synonym: "positive regulation of hyphopodium formation on or near host" EXACT []
is_a: GO:0051094 ! positive regulation of developmental process
is_a: GO:0075188 ! regulation of hyphopodium formation
relationship: positively_regulates GO:0075187 ! hyphopodium formation

[Term]
id: GO:0075190
name: negative regulation of hyphopodium formation
namespace: biological_process
def: "Any process that stops, prevents, or reduces the frequency, rate or extent of symbiont hyphopodium formation on or near its host organism. The host is defined as the larger of the organisms involved in a symbiotic interaction." [GOC:pamgo_curators]
synonym: "negative regulation of hyphopodium formation on or near host" EXACT []
is_a: GO:0051093 ! negative regulation of developmental process
is_a: GO:0075188 ! regulation of hyphopodium formation
relationship: negatively_regulates GO:0075187 ! hyphopodium formation

[Term]
id: GO:0075191
name: obsolete autophagy of host cells on or near symbiont surface
namespace: biological_process
def: "OBSOLETE. The process in which the host cells digest parts of their own cytoplasm, occurring when the host is on or near its symbiont surface. The host is defined as the larger of the organisms involved in a symbiotic interaction." [GOC:pamgo_curators]
comment: The reason for obsoletion is that this term did not represent any specific host/symbiont process.
is_obsolete: true

[Term]
id: GO:0075192
name: haustorium mother cell formation
namespace: biological_process
def: "The process in which a symbiont cell is formed, separated from the tip of an infection hypha by a septum. The haustorium mother cell usually contains 2-4 fungal nuclei, and its function is to attach and penetrate the host. The host is defined as the larger of the organisms involved in a symbiotic interaction." [GOC:pamgo_curators]
comment: Note that this term should not be used to annotate gene products of the host. It should only be used to annotate those gene products from the symbiont involved in this process.
synonym: "haustorium mother cell formation on or near host" EXACT []
is_a: GO:0075015 ! formation of infection structure

[Term]
id: GO:0075193
name: regulation of haustorium mother cell formation
namespace: biological_process
def: "Any process that modulates the frequency, rate or extent of symbiont haustorium mother cell formation. The host is defined as the larger of the organisms involved in a symbiotic interaction." [GOC:pamgo_curators]
comment: Note that this term should not be used to annotate gene products of the host. It should only be used to annotate those gene products from the symbiont involved in this process.
synonym: "regulation of haustorium mother cell formation on or near host" EXACT []
is_a: GO:0050793 ! regulation of developmental process
relationship: regulates GO:0075192 ! haustorium mother cell formation

[Term]
id: GO:0075194
name: positive regulation of haustorium mother cell formation
namespace: biological_process
def: "Any process that activates or increases the frequency, rate or extent of symbiont haustorium mother cell formation. The host is defined as the larger of the organisms involved in a symbiotic interaction." [GOC:pamgo_curators]
comment: Note that this term should not be used to annotate gene products of the host. It should only be used to annotate those gene products from the symbiont involved in this process.
synonym: "positive regulation of haustorium mother cell formation on or near host" EXACT []
is_a: GO:0051094 ! positive regulation of developmental process
is_a: GO:0075193 ! regulation of haustorium mother cell formation
relationship: positively_regulates GO:0075192 ! haustorium mother cell formation

[Term]
id: GO:0075195
name: negative regulation of haustorium mother cell formation
namespace: biological_process
def: "Any process that stops, prevents, or reduces the frequency, rate or extent of symbiont haustorium mother cell formation. The host is defined as the larger of the organisms involved in a symbiotic interaction." [GOC:pamgo_curators]
comment: Note that this term should not be used to annotate gene products of the host. It should only be used to annotate those gene products from the symbiont involved in this process.
synonym: "negative regulation of haustorium mother cell formation on or near host" EXACT []
is_a: GO:0051093 ! negative regulation of developmental process
is_a: GO:0075193 ! regulation of haustorium mother cell formation
relationship: negatively_regulates GO:0075192 ! haustorium mother cell formation

[Term]
id: GO:0075196
name: adhesion of symbiont haustorium mother cell to host
namespace: biological_process
def: "The attachment of a haustorium mother cell of the symbiont to its host via adhesion molecules. The host is defined as the larger of the organisms involved in a symbiotic interaction." [GOC:pamgo_curators]
comment: Note that this term should not be used to annotate gene products of the host. It should only be used to annotate those gene products from the symbiont involved in this process.
synonym: "adhesion of symbiont haustorium mother cell to host during symbiotic interaction" EXACT []
is_a: GO:0075001 ! adhesion of symbiont infection structure to host

[Term]
id: GO:0075197
name: haustorium neck formation
namespace: biological_process
def: "The assembly by the symbiont of a neck-like structure for the purpose of penetration into its host organism. The neck-like structure connects haustorium mother cell and haustorium. The host is defined as the larger of the organisms involved in a symbiotic interaction." [GOC:pamgo_curators, Wikipedia:Haustorium]
comment: Note that this term should not be used to annotate gene products of the host. It should only be used to annotate those gene products from the symbiont involved in this process.
synonym: "formation of symbiont haustorium neck for entry into host" RELATED []
synonym: "symbiont haustorium neck formation for entry into host" RELATED []
is_a: GO:0075015 ! formation of infection structure

[Term]
id: GO:0075198
name: modulation of symbiont haustorium neck formation for entry into host
namespace: biological_process
def: "Any process that modulates the frequency, rate or extent of symbiont haustorium neck formation for entry into host. The host is defined as the larger of the organisms involved in a symbiotic interaction." [GOC:pamgo_curators]
comment: Note that this term should not be used to annotate gene products of the host. It should only be used to annotate those gene products from the symbiont involved in this process.
is_a: GO:0044145 ! modulation of formation of structure involved in a symbiotic process
is_a: GO:0050793 ! regulation of developmental process
is_a: GO:0052372 ! modulation by symbiont of entry into host
relationship: regulates GO:0075197 ! haustorium neck formation

[Term]
id: GO:0075199
name: positive regulation of symbiont haustorium neck formation for entry into host
namespace: biological_process
def: "Any process that activates, maintains or increases the frequency, rate or extent of symbiont haustorium neck formation for entry into host. The host is defined as the larger of the organisms involved in a symbiotic interaction." [GOC:pamgo_curators]
comment: Note that this term should not be used to annotate gene products of the host. It should only be used to annotate those gene products from the symbiont involved in this process.
is_a: GO:0051094 ! positive regulation of developmental process
is_a: GO:0075198 ! modulation of symbiont haustorium neck formation for entry into host
is_a: GO:0075294 ! positive regulation by symbiont of entry into host
relationship: positively_regulates GO:0075197 ! haustorium neck formation

[Term]
id: GO:0075200
name: obsolete negative regulation of symbiont haustorium neck formation for entry into host
namespace: biological_process
def: "OBSOLETE. Any process that stops, prevents, or reduces the frequency, rate or extent of symbiont haustorium neck formation for entry into host. The host is defined as the larger of the organisms involved in a symbiotic interaction." [GOC:pamgo_curators]
comment: This term was obsoleted because there is no evidence that this process exists.
is_obsolete: true

[Term]
id: GO:0075201
name: penetration hypha formation
namespace: biological_process
def: "The assembly by the symbiont of a threadlike, tubular structure, which may contain multiple nuclei and may or may not be divided internally by septa or cross-walls, for the purpose of penetration into its host organism. In the case of an appressorium existing, this term is defined in further details as the process in which the symbiont penetration peg expands to form a hypha which traverses the epidermal cell and emerges into the intercellular space of the mesophyll tissue. The host is defined as the larger of the organisms involved in a symbiotic interaction." [GOC:pamgo_curators, PMID:26441323]
comment: Note that this term should not be used to annotate gene products of the host. It should only be used to annotate those gene products from the symbiont involved in this process.
synonym: "formation of symbiont penetration hypha for entry into host" RELATED []
synonym: "symbiont penetration hypha formation for entry into host" RELATED []
is_a: GO:0075015 ! formation of infection structure

[Term]
id: GO:0075202
name: regulation of penetration hypha formation
namespace: biological_process
def: "Any process that modulates the frequency, rate or extent of symbiont penetration hypha formation for entry into host. The host is defined as the larger of the organisms involved in a symbiotic interaction." [GOC:pamgo_curators]
comment: Note that this term should not be used to annotate gene products of the host. It should only be used to annotate those gene products from the symbiont involved in this process.
synonym: "modulation of symbiont penetration hypha formation for entry into host" EXACT []
is_a: GO:0022603 ! regulation of anatomical structure morphogenesis
is_a: GO:0044145 ! modulation of formation of structure involved in a symbiotic process
is_a: GO:0052372 ! modulation by symbiont of entry into host
relationship: regulates GO:0075201 ! penetration hypha formation

[Term]
id: GO:0075203
name: positive regulation of penetration hypha formation
namespace: biological_process
def: "Any process that activates, maintains or increases the frequency, rate or extent of symbiont penetration hypha formation for entry into host. The host is defined as the larger of the organisms involved in a symbiotic interaction." [GOC:pamgo_curators]
comment: Note that this term should not be used to annotate gene products of the host. It should only be used to annotate those gene products from the symbiont involved in this process.
synonym: "positive regulation of symbiont penetration hypha formation for entry into host" EXACT []
is_a: GO:0051094 ! positive regulation of developmental process
is_a: GO:0075202 ! regulation of penetration hypha formation
is_a: GO:0075294 ! positive regulation by symbiont of entry into host
relationship: positively_regulates GO:0075201 ! penetration hypha formation

[Term]
id: GO:0075204
name: obsolete negative regulation of symbiont penetration hypha formation for entry into host
namespace: biological_process
def: "OBSOLETE. Any process that stops, prevents, or reduces the frequency, rate or extent of symbiont penetration hypha formation for entry into host. The host is defined as the larger of the organisms involved in a symbiotic interaction." [GOC:pamgo_curators]
comment: This term was obsoleted because there is no evidence that this process exists.
is_obsolete: true

[Term]
id: GO:0075205
name: obsolete modulation by host of symbiont cAMP-mediated signal transduction
namespace: biological_process
def: "OBSOLETE. Any process in which the host organism modulates the frequency, rate or extent of cAMP-mediated signal transduction in the symbiont. The cAMP-mediated signal transduction is defined as a series of molecular signals in which a cell uses cyclic AMP to convert an extracellular signal into a response. The host is defined as the larger of the organisms involved in a symbiotic interaction." [GOC:pamgo_curators]
comment: The reason for obsoletion is that there is no evidence that the host can modulate or regulate a symbiont's signal transduction pathway.
synonym: "modulation by host of symbiont cAMP-mediated signaling" RELATED []
synonym: "modulation by host of symbiont cAMP-mediated signalling" EXACT []
synonym: "regulation by host of symbiont cAMP-mediated signaling" EXACT []
is_obsolete: true

[Term]
id: GO:0075206
name: obsolete positive regulation by host of symbiont cAMP-mediated signal transduction
namespace: biological_process
def: "OBSOLETE. Any process in which the host organism activates, maintains or increases the frequency, rate or extent of cAMP-mediated signal transduction in the symbiont organism. The host is defined as the larger of the organisms involved in a symbiotic interaction." [GOC:pamgo_curators]
comment: The reason for obsoletion is that there is no evidence that the host can modulate or regulate a symbiont's signal transduction pathway.
synonym: "positive regulation by host of symbiont cAMP-mediated signaling" EXACT []
is_obsolete: true

[Term]
id: GO:0075207
name: obsolete negative regulation by host of symbiont cAMP-mediated signal transduction
namespace: biological_process
def: "OBSOLETE. Any process in which the host organism stops, prevents, or reduces the frequency, rate or extent of cAMP-mediated signal transduction in the symbiont. The host is defined as the larger of the organisms involved in a symbiotic interaction." [GOC:pamgo_curators]
comment: The reason for obsoletion is that there is no evidence that the host can modulate or regulate a symbiont's signal transduction pathway.
synonym: "negative regulation by host of symbiont cAMP-mediated signaling" EXACT []
is_obsolete: true

[Term]
id: GO:0075208
name: obsolete modulation by symbiont of host cAMP-mediated signal transduction
namespace: biological_process
def: "OBSOLETE. Any process in which the symbiont modulates the frequency, rate or extent of cAMP-mediated signal transduction in the host organism. The host is defined as the larger of the organisms involved in a symbiotic interaction." [GOC:pamgo_curators]
comment: This term as obsoleted because it is not different from disruption of host cAMP-mediated signal transduction ; GO:0075210.
synonym: "modulation by symbiont of host cAMP-mediated signaling" EXACT []
is_obsolete: true
replaced_by: GO:0075210

[Term]
id: GO:0075209
name: obsolete induction by symbiont of host cAMP-mediated signal transduction
namespace: biological_process
def: "OBSOLETE. Any process in which the symbiont activates, maintains or increases the frequency, rate or extent of cAMP-mediated signal transduction in the host organism. The host is defined as the larger of the organisms involved in a symbiotic interaction." [GOC:pamgo_curators]
comment: This term was obsoleted because the process it represents it does not exist; this corresponds to a host response to a pathogenic symbiont.
synonym: "positive regulation by symbiont of host cAMP-mediated signal transduction" EXACT []
synonym: "positive regulation by symbiont of host cAMP-mediated signaling" EXACT []
is_obsolete: true

[Term]
id: GO:0075210
name: symbiont-mediated suppression of host cAMP-mediated signal transduction
namespace: biological_process
def: "A process in which a virus interferes with, inhibits or disrupts a cAMP-mediated signal transduction in the host organism. The host is defined as the larger of the organisms involved in a symbiotic interaction." [GOC:pamgo_curators]
comment: Note that this term is used to annotate gene products of the symbiont. To annotate host gene products, consider the biological process term "Negative regulation by host of symbiont cAMP-mediated signal transduction ; GO:0075207".
synonym: "disruption of host cAMP-mediated signal transduction" EXACT []
synonym: "negative regulation by symbiont of host cAMP-mediated signal transduction" NARROW []
synonym: "negative regulation by symbiont of host cAMP-mediated signaling" NARROW []
synonym: "suppression by symbiont of host cAMP-mediated signal transduction" NARROW []
is_a: GO:0052029 ! symbiont-mediated suppression of host signal transduction pathway

[Term]
id: GO:0075211
name: obsolete regulation of transmembrane receptor-mediated cAMP signaling in response to host
namespace: biological_process
def: "OBSOLETE. Any process in which the symbiont organism modulates the frequency, rate or extent of its transmembrane receptor-mediated cAMP signal transduction as a result of detecting molecules of its host organism. The host is defined as the larger of the organisms involved in a symbiotic interaction." [GOC:pamgo_curators]
comment: This term was obsoleted because there is no evidence that this process exists.
synonym: "regulation of symbiont transmembrane receptor-mediated cAMP signal transduction in response to host" EXACT []
synonym: "regulation of transmembrane receptor-mediated cAMP signal transduction in response to host" EXACT []
synonym: "regulation of transmembrane receptor-mediated cAMP signalling in response to host" EXACT []
is_obsolete: true

[Term]
id: GO:0075212
name: obsolete positive regulation of transmembrane receptor-mediated cAMP signal transduction in response to host
namespace: biological_process
def: "OBSOLETE. Any process in which the symbiont organism activates, maintains or increases the frequency, rate or extent of its transmembrane receptor-mediated cAMP signal transduction as a result of detecting molecules of its host organism. The host is defined as the larger of the organisms involved in a symbiotic interaction." [GOC:pamgo_curators]
comment: This term was obsoleted because there is no evidence that this process exists.
synonym: "positive regulation of symbiont transmembrane receptor-mediated cAMP signal transduction in response to host" RELATED []
is_obsolete: true

[Term]
id: GO:0075213
name: obsolete negative regulation of transmembrane receptor-mediated cAMP signal transduction in response to host
namespace: biological_process
def: "OBSOLETE. Any process in which the symbiont organism stops, prevents, or reduces the frequency, rate or extent of its symbiont transmembrane receptor-mediated cAMP signal transduction as a result of detecting molecules of its host organism. The host is defined as the larger of the organisms involved in a symbiotic interaction." [GOC:pamgo_curators]
comment: This term was obsoleted because there is no evidence that this process exists.
synonym: "negative regulation of symbiont transmembrane receptor-mediated cAMP signal transduction in response to host" EXACT []
is_obsolete: true

[Term]
id: GO:0075214
name: spore encystment
namespace: biological_process
def: "The physiological, developmental and morphological changes that occur in a symbiont spore during the process of its encystment. Encystment means to enter a state of essentially suspended animation in which the spore is protected by an outer coating and remains immobile and inactive until favorable conditions for growth occur again. The host is defined as the larger of the organisms involved in a symbiotic interaction." [GOC:kmv, GOC:pamgo_curators]
synonym: "spore encystment on host" RELATED []
is_a: GO:0022611 ! dormancy process
is_a: GO:0048468 ! cell development

[Term]
id: GO:0075215
name: modulation of spore encystment on host
namespace: biological_process
def: "Any process that modulates the frequency, rate or extent of spore encystment on host. The host is defined as the larger of the organisms involved in a symbiotic interaction." [GOC:pamgo_curators]
is_a: GO:0060284 ! regulation of cell development
relationship: regulates GO:0075214 ! spore encystment

[Term]
id: GO:0075216
name: positive regulation of spore encystment on host
namespace: biological_process
def: "Any process that activates, maintains or increases the frequency, rate or extent of spore encystment on host. The host is defined as the larger of the organisms involved in a symbiotic interaction." [GOC:pamgo_curators]
is_a: GO:0010720 ! positive regulation of cell development
is_a: GO:0075215 ! modulation of spore encystment on host
relationship: positively_regulates GO:0075214 ! spore encystment

[Term]
id: GO:0075217
name: negative regulation of spore encystment on host
namespace: biological_process
def: "Any process that stops, prevents, or reduces the frequency, rate or extent of spore encystment on host. The host is defined as the larger of the organisms involved in a symbiotic interaction." [GOC:pamgo_curators]
is_a: GO:0010721 ! negative regulation of cell development
is_a: GO:0075215 ! modulation of spore encystment on host
relationship: negatively_regulates GO:0075214 ! spore encystment

[Term]
id: GO:0075218
name: zoospore encystment on host
namespace: biological_process
def: "The physiological, developmental and morphological changes that occur in a symbiont zoospore during the process of its encystment. Encystment means to enter a state of essentially suspended animation in which the spore is protected by an outer coating and remains immobile and inactive until favorable conditions for growth occur again. The host is defined as the larger of the organisms involved in a symbiotic interaction." [GOC:pamgo_curators]
is_a: GO:0075214 ! spore encystment

[Term]
id: GO:0075219
name: modulation of zoospore encystment on host
namespace: biological_process
def: "Any process that modulates the frequency, rate or extent of zoospore encystment on host. The host is defined as the larger of the organisms involved in a symbiotic interaction." [GOC:pamgo_curators]
is_a: GO:0075215 ! modulation of spore encystment on host
relationship: regulates GO:0075218 ! zoospore encystment on host

[Term]
id: GO:0075220
name: positive regulation of zoospore encystment on host
namespace: biological_process
def: "Any process that activates, maintains or increases the frequency, rate or extent of zoospore encystment on host. The host is defined as the larger of the organisms involved in a symbiotic interaction." [GOC:pamgo_curators]
is_a: GO:0075216 ! positive regulation of spore encystment on host
is_a: GO:0075219 ! modulation of zoospore encystment on host
relationship: positively_regulates GO:0075218 ! zoospore encystment on host

[Term]
id: GO:0075221
name: negative regulation of zoospore encystment on host
namespace: biological_process
def: "Any process that stops, prevents, or reduces the frequency, rate or extent of zoospore encystment on host. The host is defined as the larger of the organisms involved in a symbiotic interaction." [GOC:pamgo_curators]
is_a: GO:0075217 ! negative regulation of spore encystment on host
is_a: GO:0075219 ! modulation of zoospore encystment on host
relationship: negatively_regulates GO:0075218 ! zoospore encystment on host

[Term]
id: GO:0075222
name: sporangium germination
namespace: biological_process
def: "The physiological, developmental and morphological changes that occur in a symbiont sporangium following release from dormancy up to the earliest signs of growth. A sporangium is a structure producing and containing spores." [GOC:pamgo_curators]
synonym: "direct germination on or near host" NARROW []
synonym: "germination of symbiont sporangium on or near host" EXACT []
synonym: "sporangium germination on or near host" EXACT []
synonym: "symbiont sporangium germination on or near host" EXACT []
is_a: GO:0043582 ! sporangium development

[Term]
id: GO:0075223
name: regulation of sporangium germination
namespace: biological_process
def: "Any process that modulates the frequency, rate or extent of sporangium germination." [GOC:pamgo_curators]
synonym: "modulation of sporangium germination" NARROW []
synonym: "modulation of sporangium germination on or near host" NARROW []
is_a: GO:0075310 ! regulation of sporangium development
relationship: regulates GO:0075222 ! sporangium germination

[Term]
id: GO:0075224
name: positive regulation of sporangium germination
namespace: biological_process
def: "Any process that activates, maintains or increases the frequency, rate or extent of sporangium germination." [GOC:pamgo_curators]
synonym: "positive regulation of sporangium germination on or near host" NARROW []
is_a: GO:0075223 ! regulation of sporangium germination
is_a: GO:0075311 ! positive regulation of sporangium development
relationship: positively_regulates GO:0075222 ! sporangium germination

[Term]
id: GO:0075225
name: negative regulation of sporangium germination
namespace: biological_process
def: "Any process that stops, prevents, or reduces the frequency, rate or extent of sporangium germination." [GOC:pamgo_curators]
synonym: "negative regulation of sporangium germination on or near host" NARROW []
is_a: GO:0075223 ! regulation of sporangium germination
is_a: GO:0075312 ! negative regulation of sporangium development
relationship: negatively_regulates GO:0075222 ! sporangium germination

[Term]
id: GO:0075226
name: encysted zoospore germination
namespace: biological_process
def: "The physiological, developmental and morphological changes that occur in an encysted zoospore, that germinates by developing a germ tube that may penetrate the host directly or indirectly through an appressorium. An encysted zoospore is a zoospore which has shed its flagellum and whose membrane has fused to form a walled cyst. The host is defined as the larger of the organisms involved in a symbiotic interaction." [GOC:pamgo_curators]
comment: Note that this term should not be used to annotate gene products of the host. It should only be used to annotate those gene products from the symbiont involved in this process.
synonym: "encysted zoospore germination on or near host" EXACT []
is_a: GO:0009847 ! spore germination

[Term]
id: GO:0075227
name: regulation of encysted zoospore germination
namespace: biological_process
def: "Any process that modulates the frequency, rate or extent of an encysted zoospore germination." [GOC:pamgo_curators]
synonym: "modulation of encysted zoospore germination on or near host" EXACT []
synonym: "regulation of encysted zoospore germination on or near host" NARROW []
is_a: GO:1904359 ! regulation of spore germination
relationship: regulates GO:0075226 ! encysted zoospore germination

[Term]
id: GO:0075228
name: positive regulation of encysted zoospore germination
namespace: biological_process
def: "Any process that activates, maintains or increases the frequency, rate or extent of encysted zoospore germination." [GOC:pamgo_curators]
synonym: "positive regulation of encysted zoospore germination on or near host" EXACT []
is_a: GO:0075227 ! regulation of encysted zoospore germination
is_a: GO:1904361 ! positive regulation of spore germination
relationship: positively_regulates GO:0075226 ! encysted zoospore germination

[Term]
id: GO:0075229
name: negative regulation of encysted zoospore germination
namespace: biological_process
def: "Any process that stops, prevents, or reduces the frequency, rate or extent of encysted zoospore germination." [GOC:pamgo_curators]
synonym: "negative regulation of encysted zoospore germination on or near host" EXACT []
is_a: GO:0075227 ! regulation of encysted zoospore germination
is_a: GO:1904360 ! negative regulation of spore germination
relationship: negatively_regulates GO:0075226 ! encysted zoospore germination

[Term]
id: GO:0075230
name: obsolete spore movement on or near host
namespace: biological_process
def: "OBSOLETE. Any process involved in the directed movement of a motile spore on or near its host organism. The host is defined as the larger of the organisms involved in a symbiotic interaction." [GOC:pamgo_curators]
comment: This term was obsoleted because it represented both a process and a location.
is_obsolete: true

[Term]
id: GO:0075231
name: obsolete modulation of spore movement on or near host
namespace: biological_process
def: "OBSOLETE. Any process that modulates the frequency, rate or extent of spore movement on or near its host organism. The host is defined as the larger of the organisms involved in a symbiotic interaction." [GOC:pamgo_curators]
comment: This term was obsoleted because it represented both a process and a location.
is_obsolete: true

[Term]
id: GO:0075232
name: obsolete positive regulation of spore movement on or near host
namespace: biological_process
def: "OBSOLETE. Any process that activates, maintains or increases the frequency, rate or extent of spore movement on or near its host organism. The host is defined as the larger of the organisms involved in a symbiotic interaction." [GOC:pamgo_curators]
comment: This term was obsoleted because it represented both a process and a location.
is_obsolete: true

[Term]
id: GO:0075233
name: obsolete negative regulation of spore movement on or near host
namespace: biological_process
def: "OBSOLETE. Any process that stops, prevents, or reduces the frequency, rate or extent of spore movement on or near its host organism. The host is defined as the larger of the organisms involved in a symbiotic interaction." [GOC:pamgo_curators]
comment: This term was obsoleted because it represented both a process and a location.
is_obsolete: true

[Term]
id: GO:0075234
name: obsolete zoospore movement on or near host
namespace: biological_process
def: "OBSOLETE. Any process involved in the directed movement of a zoospore on or near its host organism. The host is defined as the larger of the organisms involved in a symbiotic interaction." [GOC:pamgo_curators]
comment: This term was obsoleted because it represented both a process and a location.
synonym: "zoospore motility on or near host" EXACT []
is_obsolete: true

[Term]
id: GO:0075235
name: obsolete modulation of zoospore movement on or near host
namespace: biological_process
def: "OBSOLETE. Any process that modulates the frequency, rate or extent of zoospore movement on or near host. The host is defined as the larger of the organisms involved in a symbiotic interaction." [GOC:pamgo_curators]
comment: This term was obsoleted because it represented both a process and a location.
synonym: "regulation of zoospore motility on or near host" EXACT []
is_obsolete: true

[Term]
id: GO:0075236
name: obsolete positive regulation of zoospore movement on or near host
namespace: biological_process
def: "OBSOLETE. Any process that activates, maintains or increases the frequency, rate or extent of zoospore movement on or near its host organism. The host is defined as the larger of the organisms involved in a symbiotic interaction." [GOC:pamgo_curators]
comment: This term was obsoleted because it represented both a process and a location.
is_obsolete: true

[Term]
id: GO:0075237
name: obsolete obsolete negative regulation of zoospore movement on or near host
namespace: biological_process
def: "OBSOLETE. OBSOLETE. Any process that stops, prevents, or reduces the frequency, rate or extent of zoospore movement on or near its host organism. The host is defined as the larger of the organisms involved in a symbiotic interaction." [GOC:pamgo_curators]
comment: This term was obsoleted because it represented both a process and a location.
is_obsolete: true

[Term]
id: GO:0075239
name: zoospore formation
namespace: biological_process
def: "The process in which a diploid cell undergoes meiosis, and the meiotic products acquire specialized features of asexual motile mononucleate flagellated spores called zoospores." [GOC:pamgo_curators]
is_a: GO:0034300 ! sporangiospore formation

[Term]
id: GO:0075240
name: regulation of zoospore formation
namespace: biological_process
def: "Any process that modulates the frequency, rate or extent of zoospore formation, a process in which a diploid cell undergoes meiosis, and the meiotic products acquire specialized features of asexual motile mononucleate flagellated spores called zoospores." [GOC:pamgo_curators]
is_a: GO:0075286 ! regulation of sporangiospore formation
relationship: regulates GO:0075239 ! zoospore formation

[Term]
id: GO:0075241
name: positive regulation of zoospore formation
namespace: biological_process
def: "Any process that activates, maintains or increases the frequency, rate or extent of zoospore formation, a process in which a diploid cell undergoes meiosis, and the meiotic products acquire specialized features of asexual motile mononucleate flagellated spores called zoospores." [GOC:pamgo_curators]
is_a: GO:0075240 ! regulation of zoospore formation
is_a: GO:0075287 ! positive regulation of sporangiospore formation
relationship: positively_regulates GO:0075239 ! zoospore formation

[Term]
id: GO:0075242
name: negative regulation of zoospore formation
namespace: biological_process
def: "Any process that stops, prevents, or reduces the frequency, rate or extent of zoospore formation, a process in which a diploid cell undergoes meiosis, and the meiotic products acquire specialized features of asexual motile mononucleate flagellated spores called zoospores." [GOC:pamgo_curators]
is_a: GO:0075240 ! regulation of zoospore formation
is_a: GO:0075288 ! negative regulation of sporangiospore formation
relationship: negatively_regulates GO:0075239 ! zoospore formation

[Term]
id: GO:0075243
name: oospore formation
namespace: biological_process
def: "The process in which male and female gametangia develop and fuse to form an oospore, a thick-walled resting spore of Oomycetes and certain algae and fungi." [GOC:pamgo_curators]
is_a: GO:0043935 ! sexual sporulation resulting in formation of a cellular spore

[Term]
id: GO:0075244
name: regulation of oospore formation
namespace: biological_process
def: "Any process that modulates the frequency, rate or extent of oospore formation, a process in which male and female gametangia develop and fuse to form a thick-walled resting spore of oomycetes." [GOC:pamgo_curators]
is_a: GO:0043940 ! regulation of sexual sporulation resulting in formation of a cellular spore
relationship: regulates GO:0075243 ! oospore formation

[Term]
id: GO:0075245
name: positive regulation of oospore formation
namespace: biological_process
def: "Any process that activates, maintains or increases the frequency, rate or extent of oospore formation, a process in which male and female gametangia develop and fuse to form a thick-walled resting spore of oomycetes." [GOC:pamgo_curators]
is_a: GO:0043941 ! positive regulation of sexual sporulation resulting in formation of a cellular spore
is_a: GO:0075244 ! regulation of oospore formation
relationship: positively_regulates GO:0075243 ! oospore formation

[Term]
id: GO:0075246
name: negative regulation of oospore formation
namespace: biological_process
def: "Any process that stops, prevents, or reduces the frequency, rate or extent of oospore formation, a process in which male and female gametangia develop and fuse to form a thick-walled resting spore of oomycetes." [GOC:pamgo_curators]
is_a: GO:0043942 ! negative regulation of sexual sporulation resulting in formation of a cellular spore
is_a: GO:0075244 ! regulation of oospore formation
relationship: negatively_regulates GO:0075243 ! oospore formation

[Term]
id: GO:0075247
name: aeciospore formation
namespace: biological_process
def: "The process in which a dikaryotic spore of typically a rust fungus is produced in an aecium; in heteroecious rusts, the aeciospore is a spore stage that infects the alternate host." [GOC:pamgo_curators]
is_a: GO:0043936 ! asexual sporulation resulting in formation of a cellular spore

[Term]
id: GO:0075248
name: regulation of aeciospore formation
namespace: biological_process
def: "Any process that modulates the frequency, rate or extent of aeciospore formation, a process in which a dikaryotic spore of typically a rust fungus is produced in an aecium." [GOC:pamgo_curators]
is_a: GO:0043943 ! regulation of asexual sporulation resulting in formation of a cellular spore
relationship: regulates GO:0075247 ! aeciospore formation

[Term]
id: GO:0075249
name: positive regulation of aeciospore formation
namespace: biological_process
def: "Any process that activates, maintains or increases the frequency, rate or extent of aeciospore formation, a process in which a dikaryotic spore of typically a rust fungus is produced in an aecium." [GOC:pamgo_curators]
is_a: GO:0043945 ! positive regulation of asexual sporulation resulting in formation of a cellular spore
is_a: GO:0075248 ! regulation of aeciospore formation
relationship: positively_regulates GO:0075247 ! aeciospore formation

[Term]
id: GO:0075250
name: negative regulation of aeciospore formation
namespace: biological_process
def: "Any process that stops, prevents, or reduces the frequency, rate or extent of aeciospore formation, a process in which a dikaryotic spore of typically a rust fungus is produced in an aecium." [GOC:pamgo_curators]
is_a: GO:0043944 ! negative regulation of asexual sporulation resulting in formation of a cellular spore
is_a: GO:0075248 ! regulation of aeciospore formation
relationship: negatively_regulates GO:0075247 ! aeciospore formation

[Term]
id: GO:0075251
name: uredospore formation
namespace: biological_process
def: "The process which specific outcome is the formation of an asexual, dikaryotic, often rusty-colored spore, produced in a structure called a uredinium; mostly found in the rust fungus." [GOC:pamgo_curators]
synonym: "urediniospore formation" EXACT []
synonym: "ureidospore formation" EXACT []
is_a: GO:0043936 ! asexual sporulation resulting in formation of a cellular spore

[Term]
id: GO:0075252
name: regulation of uredospore formation
namespace: biological_process
def: "Any process that modulates the frequency, rate or extent of uredospore formation, a process in which an asexual, dikaryotic, often rusty-colored spore, is formed in a structure called a uredinium." [GOC:pamgo_curators]
synonym: "regulation of ureidospore formation" EXACT []
is_a: GO:0043943 ! regulation of asexual sporulation resulting in formation of a cellular spore
relationship: regulates GO:0075251 ! uredospore formation

[Term]
id: GO:0075253
name: positive regulation of uredospore formation
namespace: biological_process
def: "Any process that activates, maintains or increases the frequency, rate or extent of uredospore formation, a process in which an asexual, dikaryotic, often rusty-colored spore, is formed in a structure called a uredinium." [GOC:pamgo_curators]
synonym: "positive regulation of ureidospore formation" EXACT []
is_a: GO:0043945 ! positive regulation of asexual sporulation resulting in formation of a cellular spore
is_a: GO:0075252 ! regulation of uredospore formation
relationship: positively_regulates GO:0075251 ! uredospore formation

[Term]
id: GO:0075254
name: negative regulation of uredospore formation
namespace: biological_process
def: "Any process that stops, prevents, or reduces the frequency, rate or extent of uredospore formation, a process in which an asexual, dikaryotic, often rusty-colored spore, is formed in a structure called a uredinium." [GOC:pamgo_curators]
synonym: "negative regulation of ureidospore formation" EXACT []
is_a: GO:0043944 ! negative regulation of asexual sporulation resulting in formation of a cellular spore
is_a: GO:0075252 ! regulation of uredospore formation
relationship: negatively_regulates GO:0075251 ! uredospore formation

[Term]
id: GO:0075255
name: teliospore formation
namespace: biological_process
def: "The set of processes leading to the formation of a thick-walled resting or over-wintering spore produced by the rust fungi (Uredinales) and smut fungi (Ustilaginales) in which karyogamy occurs." [GOC:pamgo_curators]
is_a: GO:0043936 ! asexual sporulation resulting in formation of a cellular spore

[Term]
id: GO:0075256
name: regulation of teliospore formation
namespace: biological_process
def: "Any process that modulates the frequency, rate or extent of teliospore formation, which is the formation of a thick-walled resting or over-wintering spore produced by the rust fungi (Uredinales) and smut fungi (Ustilaginales) in which karyogamy occurs." [GOC:pamgo_curators]
is_a: GO:0043943 ! regulation of asexual sporulation resulting in formation of a cellular spore
relationship: regulates GO:0075255 ! teliospore formation

[Term]
id: GO:0075257
name: positive regulation of teliospore formation
namespace: biological_process
def: "Any process that activates, maintains or increases the frequency, rate or extent of teliospore formation, which is the formation of a thick-walled resting or overwintering spore produced by the rust fungi (Uredinales) and smut fungi (Ustilaginales) in which karyogamy occurs." [GOC:pamgo_curators]
is_a: GO:0043945 ! positive regulation of asexual sporulation resulting in formation of a cellular spore
is_a: GO:0075256 ! regulation of teliospore formation
relationship: positively_regulates GO:0075255 ! teliospore formation

[Term]
id: GO:0075258
name: negative regulation of teliospore formation
namespace: biological_process
def: "Any process that stops, prevents, or reduces the frequency, rate or extent of teliospore formation, which is the formation of a thick-walled resting or overwintering spore produced by the rust fungi (Uredinales) and smut fungi (Ustilaginales) in which karyogamy occurs." [GOC:pamgo_curators]
is_a: GO:0043944 ! negative regulation of asexual sporulation resulting in formation of a cellular spore
is_a: GO:0075256 ! regulation of teliospore formation
relationship: negatively_regulates GO:0075255 ! teliospore formation

[Term]
id: GO:0075259
name: spore-bearing structure development
namespace: biological_process
def: "The process whose specific outcome is the progression of a spore-bearing structure over time, from its formation to the mature structure. A spore-bearing structure is an anatomical structure that produces new spores." [GOC:di, GOC:mah, GOC:mcc, GOC:pamgo_curators]
synonym: "fruiting structure development" EXACT []
synonym: "sporangium development" BROAD []
synonym: "spore-bearing organ development" RELATED []
synonym: "sporophore development" EXACT []
is_a: GO:0048608 ! reproductive structure development

[Term]
id: GO:0075260
name: regulation of spore-bearing organ development
namespace: biological_process
def: "Any process that modulates the frequency, rate or extent of spore-bearing organ development, a process in which hyphae grow into special aggregates called fruiting bodies that produce new spores." [GOC:pamgo_curators]
is_a: GO:0050793 ! regulation of developmental process
is_a: GO:2000241 ! regulation of reproductive process
relationship: regulates GO:0075259 ! spore-bearing structure development

[Term]
id: GO:0075261
name: positive regulation of spore-bearing organ development
namespace: biological_process
def: "Any process that activates, maintains or increases the frequency, rate or extent of spore-bearing organ development, a process in which hyphae grow into special aggregates called fruiting bodies that produce new spores." [GOC:pamgo_curators]
is_a: GO:0051094 ! positive regulation of developmental process
is_a: GO:0051240 ! positive regulation of multicellular organismal process
is_a: GO:0075260 ! regulation of spore-bearing organ development
is_a: GO:2000243 ! positive regulation of reproductive process
relationship: positively_regulates GO:0075259 ! spore-bearing structure development

[Term]
id: GO:0075262
name: negative regulation of spore-bearing organ development
namespace: biological_process
def: "Any process that stops, prevents, or reduces the frequency, rate or extent of spore-bearing organ development, a process in which hyphae grow into special aggregates called fruiting bodies that produce new spores." [GOC:pamgo_curators]
is_a: GO:0051093 ! negative regulation of developmental process
is_a: GO:0051241 ! negative regulation of multicellular organismal process
is_a: GO:0075260 ! regulation of spore-bearing organ development
is_a: GO:2000242 ! negative regulation of reproductive process
relationship: negatively_regulates GO:0075259 ! spore-bearing structure development

[Term]
id: GO:0075263
name: oogonium development
namespace: biological_process
def: "The process that leads to the development of an oogonium, a female gametangium of Oomycetes, containing one or more gametes." [GOC:pamgo_curators]
is_a: GO:0075259 ! spore-bearing structure development

[Term]
id: GO:0075264
name: regulation of oogonium development
namespace: biological_process
def: "Any process that modulates the frequency, rate or extent of oogonium development, a process that leads to the formation of a female gametangium of oomycetes, containing one or more gametes." [GOC:pamgo_curators]
is_a: GO:0075260 ! regulation of spore-bearing organ development
relationship: regulates GO:0075263 ! oogonium development

[Term]
id: GO:0075265
name: positive regulation of oogonium development
namespace: biological_process
def: "Any process that activates, maintains or increases the frequency, rate or extent of oogonium development, a process that leads to the formation of a female gametangium of oomycetes, containing one or more gametes." [GOC:pamgo_curators]
is_a: GO:0075261 ! positive regulation of spore-bearing organ development
is_a: GO:0075264 ! regulation of oogonium development
relationship: positively_regulates GO:0075263 ! oogonium development

[Term]
id: GO:0075266
name: negative regulation of oogonium development
namespace: biological_process
def: "Any process that stops, prevents, or reduces the frequency, rate or extent of oogonium development, a process that leads to the formation of a female gametangium of oomycetes, containing one or more gametes." [GOC:pamgo_curators]
is_a: GO:0075262 ! negative regulation of spore-bearing organ development
is_a: GO:0075264 ! regulation of oogonium development
relationship: negatively_regulates GO:0075263 ! oogonium development

[Term]
id: GO:0075267
name: aecium development
namespace: biological_process
def: "The process in which a cup-like structure containing chains of aeciospores is formed. This is characteristic of the rust fungus and typically, the first dikaryotic spores (aeciospores) are produced in the aecium." [GOC:pamgo_curators]
is_a: GO:0030582 ! reproductive fruiting body development

[Term]
id: GO:0075268
name: regulation of aecium development
namespace: biological_process
def: "Any process that modulates the frequency, rate or extent of aecium development, a process in which a cuplike structure containing chains of aeciospores is formed." [GOC:pamgo_curators]
is_a: GO:0031155 ! regulation of reproductive fruiting body development
relationship: regulates GO:0075267 ! aecium development

[Term]
id: GO:0075269
name: positive regulation of aecium development
namespace: biological_process
def: "Any process that activates, maintains or increases the frequency, rate or extent of aecium development, a process in which a cuplike structure containing chains of aeciospores is formed." [GOC:pamgo_curators]
is_a: GO:0075261 ! positive regulation of spore-bearing organ development
is_a: GO:0075268 ! regulation of aecium development
relationship: positively_regulates GO:0075267 ! aecium development

[Term]
id: GO:0075270
name: negative regulation of aecium development
namespace: biological_process
def: "Any process that stops, prevents, or reduces the frequency, rate or extent of aecium development, a process in which a cuplike structure containing chains of aeciospores is formed." [GOC:pamgo_curators]
is_a: GO:0075262 ! negative regulation of spore-bearing organ development
is_a: GO:0075268 ! regulation of aecium development
relationship: negatively_regulates GO:0075267 ! aecium development

[Term]
id: GO:0075271
name: zygosporangium development
namespace: biological_process
def: "The process in which a fruiting body called zygosporangium is formed. A zygosporangium is a thick-walled structure in which spores are produced, and is characteristic of the Zygomycetes." [GOC:pamgo_curators]
is_a: GO:0075259 ! spore-bearing structure development

[Term]
id: GO:0075272
name: regulation of zygosporangium development
namespace: biological_process
def: "Any process that modulates the frequency, rate or extent of zygosporangium development, a process in which a fruiting body called zygosporangium is formed." [GOC:pamgo_curators]
is_a: GO:0075260 ! regulation of spore-bearing organ development
relationship: regulates GO:0075271 ! zygosporangium development

[Term]
id: GO:0075273
name: positive regulation of zygosporangium development
namespace: biological_process
def: "Any process that activates, maintains or increases the frequency, rate or extent of zygosporangium development, a process in which a fruiting body called zygosporangium is formed." [GOC:pamgo_curators]
is_a: GO:0075261 ! positive regulation of spore-bearing organ development
is_a: GO:0075272 ! regulation of zygosporangium development
relationship: positively_regulates GO:0075271 ! zygosporangium development

[Term]
id: GO:0075274
name: negative regulation of zygosporangium development
namespace: biological_process
def: "Any process that stops, prevents, or reduces the frequency, rate or extent of zygosporangium development, a process in which a fruiting body called zygosporangium is formed." [GOC:pamgo_curators]
is_a: GO:0075262 ! negative regulation of spore-bearing organ development
is_a: GO:0075272 ! regulation of zygosporangium development
relationship: negatively_regulates GO:0075271 ! zygosporangium development

[Term]
id: GO:0075275
name: telium development
namespace: biological_process
def: "The process that leads to the development of a telium, which is a teliospore-bearing sorus of the rust fungi." [GOC:pamgo_curators]
is_a: GO:0075259 ! spore-bearing structure development

[Term]
id: GO:0075276
name: regulation of telium development
namespace: biological_process
def: "Any process that modulates the frequency, rate or extent of telium development, a process that leads to the formation of a teliospore-bearing sorus of the rust fungi." [GOC:pamgo_curators]
is_a: GO:0075260 ! regulation of spore-bearing organ development
relationship: regulates GO:0075275 ! telium development

[Term]
id: GO:0075277
name: positive regulation of telium development
namespace: biological_process
def: "Any process that activates, maintains or increases the frequency, rate or extent of telium development, a process that leads to the formation of a teliospore-bearing sorus of the rust fungi." [GOC:pamgo_curators]
is_a: GO:0075261 ! positive regulation of spore-bearing organ development
is_a: GO:0075276 ! regulation of telium development
relationship: positively_regulates GO:0075275 ! telium development

[Term]
id: GO:0075278
name: negative regulation of telium development
namespace: biological_process
def: "Any process that stops, prevents, or reduces the frequency, rate or extent of telium development, a process that leads to the formation of a teliospore-bearing sorus of the rust fungi." [GOC:pamgo_curators]
is_a: GO:0075262 ! negative regulation of spore-bearing organ development
is_a: GO:0075276 ! regulation of telium development
relationship: negatively_regulates GO:0075275 ! telium development

[Term]
id: GO:0075279
name: uredinium development
namespace: biological_process
def: "The process that leads to the formation of a uredinium, a reddish, pustule-like structure formed by a rust fungus and consisting of uredospores." [GOC:pamgo_curators]
synonym: "development of uredium" EXACT []
is_a: GO:0075259 ! spore-bearing structure development

[Term]
id: GO:0075280
name: regulation of uredinium development
namespace: biological_process
def: "Any process that modulates the frequency, rate or extent of uredinium development, a process that leads to the formation of a reddish, pustule-like structure formed by a rust fungus and consisting of uredospores." [GOC:pamgo_curators]
is_a: GO:0075260 ! regulation of spore-bearing organ development
relationship: regulates GO:0075279 ! uredinium development

[Term]
id: GO:0075281
name: positive regulation of uredinium development
namespace: biological_process
def: "Any process that activates, maintains or increases the frequency, rate or extent of uredinium development, a process that leads to the formation of a reddish, pustule-like structure formed by a rust fungus and consisting of uredospores." [GOC:pamgo_curators]
is_a: GO:0075261 ! positive regulation of spore-bearing organ development
is_a: GO:0075280 ! regulation of uredinium development
relationship: positively_regulates GO:0075279 ! uredinium development

[Term]
id: GO:0075282
name: negative regulation of uredinium development
namespace: biological_process
def: "Any process that stops, prevents, or reduces the frequency, rate or extent of uredinium development, a process that leads to the formation of a reddish, pustule-like structure formed by a rust fungus and consisting of uredospores." [GOC:pamgo_curators]
is_a: GO:0075262 ! negative regulation of spore-bearing organ development
is_a: GO:0075280 ! regulation of uredinium development
relationship: negatively_regulates GO:0075279 ! uredinium development

[Term]
id: GO:0075283
name: sporulation resulting in formation of a multicellular or syncytial spore
namespace: biological_process
def: "The process whose specific outcome is the progression of a multicellular or syncytial spore via septations over time, from its initiation to the mature structure." [GOC:pamgo_curators]
synonym: "multicellular or syncytial spore formation by sporulation" EXACT [GOC:dph, GOC:tb]
is_a: GO:0043934 ! sporulation

[Term]
id: GO:0075284
name: asexual sporulation resulting in formation of a multicellular or syncytial spore
namespace: biological_process
def: "The formation of a multicellular or syncytial spore via septations derived from mitosis." [GOC:pamgo_curators]
is_a: GO:0030436 ! asexual sporulation
is_a: GO:0075283 ! sporulation resulting in formation of a multicellular or syncytial spore

[Term]
id: GO:0075285
name: sexual sporulation resulting in formation of a multicellular or syncytial spore
namespace: biological_process
def: "The formation of multicellular or syncytial spore via septations derived from meiosis. A multicellular or syncytial spore is a structure that can be used for dissemination, for survival of adverse conditions because of its heat and dessication resistance, and/or for reproduction." [GOC:pamgo_curators]
is_a: GO:0034293 ! sexual sporulation
is_a: GO:0075283 ! sporulation resulting in formation of a multicellular or syncytial spore

[Term]
id: GO:0075286
name: regulation of sporangiospore formation
namespace: biological_process
def: "Any process that modulates the frequency, rate or extent of sporangiospore formation, a process in which sporangiospores, a type of asexual spore found in fungi, are formed. Sporangiospores are formed within sac-like structure, the sporangium, following the division of the cytoplasm." [GOC:pamgo_curators]
is_a: GO:0043943 ! regulation of asexual sporulation resulting in formation of a cellular spore
relationship: regulates GO:0034300 ! sporangiospore formation

[Term]
id: GO:0075287
name: positive regulation of sporangiospore formation
namespace: biological_process
def: "Any process that activates, maintains or increases the frequency, rate or extent of sporangiospore formation, a process in which sporangiospores, a type of asexual spore found in fungi, are formed. Sporangiospores are formed within sac-like structure, the sporangium, following the division of the cytoplasm." [GOC:pamgo_curators]
is_a: GO:0043945 ! positive regulation of asexual sporulation resulting in formation of a cellular spore
is_a: GO:0075286 ! regulation of sporangiospore formation
relationship: positively_regulates GO:0034300 ! sporangiospore formation

[Term]
id: GO:0075288
name: negative regulation of sporangiospore formation
namespace: biological_process
def: "Any process that stops, prevents, or reduces the frequency, rate or extent of sporangiospore formation, a process in which sporangiospores, a type of asexual spore found in fungi, are formed. Sporangiospores are formed within sac-like structure, the sporangium, following the division of the cytoplasm." [GOC:pamgo_curators]
is_a: GO:0043944 ! negative regulation of asexual sporulation resulting in formation of a cellular spore
is_a: GO:0075286 ! regulation of sporangiospore formation
relationship: negatively_regulates GO:0034300 ! sporangiospore formation

[Term]
id: GO:0075289
name: aplanospore formation
namespace: biological_process
def: "The process in which a nonmotile, asexual spore is formed within a cell in certain algae and fungi (commonly in the Phycomycetes), the wall of aplanospore is distinct from that of the parent cell." [GOC:pamgo_curators]
is_a: GO:0034300 ! sporangiospore formation

[Term]
id: GO:0075290
name: regulation of aplanospore formation
namespace: biological_process
def: "Any process that modulates the frequency, rate or extent of aplanospore formation, a process in which a nonmotile, asexual spore is formed within a cell in certain algae and fungi (commonly in the Phycomycetes), the wall of aplanospore is distinct from that of the parent cell." [GOC:pamgo_curators]
is_a: GO:0075286 ! regulation of sporangiospore formation
relationship: regulates GO:0075289 ! aplanospore formation

[Term]
id: GO:0075291
name: positive regulation of aplanospore formation
namespace: biological_process
def: "Any process that activates, maintains or increases the frequency, rate or extent of aplanospore formation, a process in which a nonmotile, asexual spore is formed within a cell in certain algae and fungi (commonly in the Phycomycetes), the wall of aplanospore is distinct from that of the parent cell." [GOC:pamgo_curators]
is_a: GO:0075287 ! positive regulation of sporangiospore formation
is_a: GO:0075290 ! regulation of aplanospore formation
relationship: positively_regulates GO:0075289 ! aplanospore formation

[Term]
id: GO:0075292
name: negative regulation of aplanospore formation
namespace: biological_process
def: "Any process that stops, prevents, or reduces the frequency, rate or extent of aplanospore formation, a process in which a nonmotile, asexual spore is formed within a cell in certain algae and fungi (commonly in the Phycomycetes), the wall of aplanospore is distinct from that of the parent cell." [GOC:pamgo_curators]
is_a: GO:0075288 ! negative regulation of sporangiospore formation
is_a: GO:0075290 ! regulation of aplanospore formation
relationship: negatively_regulates GO:0075289 ! aplanospore formation

[Term]
id: GO:0075293
name: response to host pH environment
namespace: biological_process
def: "Any process that results in a change in state or activity of the symbiont or its cell (in terms of movement, secretion, enzyme production, gene expression, etc.) as a result of the pH conditions in or around its host organism. The host is defined as the larger of the organisms involved in a symbiotic interaction." [GOC:pamgo_curators]
synonym: "response of symbiont to host pH environment" EXACT []
is_a: GO:0075136 ! response to host

[Term]
id: GO:0075294
name: positive regulation by symbiont of entry into host
namespace: biological_process
alt_id: GO:0075295
def: "Any process that activates or increases the frequency, rate or extent to which it enters into the host organism, where the two organisms are in a symbiotic interaction." [GOC:pamgo_curators]
synonym: "activation by organism of entry into other organism during symbiotic interaction" NARROW []
synonym: "activation by symbiont of entry into host" NARROW []
synonym: "positive regulation by organism of entry into other organism during symbiotic interaction" RELATED [GOC:tb]
synonym: "positive regulation by organism of entry into other organism involved in symbiotic interaction" RELATED []
synonym: "up regulation by organism of entry into other organism during symbiotic interaction" RELATED []
synonym: "up regulation by symbiont of entry into host" EXACT []
synonym: "up-regulation by organism of entry into other organism during symbiotic interaction" RELATED []
synonym: "up-regulation by symbiont of entry into host" EXACT []
synonym: "upregulation by organism of entry into other organism during symbiotic interaction" RELATED []
synonym: "upregulation by symbiont of entry into host" EXACT []
is_a: GO:0048518 ! positive regulation of biological process
is_a: GO:0052372 ! modulation by symbiont of entry into host
relationship: positively_regulates GO:0044409 ! symbiont entry into host

[Term]
id: GO:0075296
name: positive regulation of ascospore formation
namespace: biological_process
def: "Any process that activates, maintains or increases the frequency, rate or extent of ascospore formation, a process in which a sexual spore, named ascospore, from Ascomycete fungi was produced inside an ascus." [GOC:pamgo_curators]
is_a: GO:0010720 ! positive regulation of cell development
is_a: GO:0034307 ! regulation of ascospore formation
is_a: GO:0043941 ! positive regulation of sexual sporulation resulting in formation of a cellular spore
is_a: GO:0090068 ! positive regulation of cell cycle process
relationship: positively_regulates GO:0030437 ! ascospore formation

[Term]
id: GO:0075297
name: negative regulation of ascospore formation
namespace: biological_process
def: "Any process that stops, prevents, or reduces the frequency, rate or extent of ascospore formation, a process in which a sexual spore, named ascospore, from Ascomycete fungi was produced inside an ascus." [GOC:pamgo_curators]
is_a: GO:0010721 ! negative regulation of cell development
is_a: GO:0010948 ! negative regulation of cell cycle process
is_a: GO:0034307 ! regulation of ascospore formation
is_a: GO:0043942 ! negative regulation of sexual sporulation resulting in formation of a cellular spore
relationship: negatively_regulates GO:0030437 ! ascospore formation

[Term]
id: GO:0075298
name: regulation of zygospore formation
namespace: biological_process
def: "Any process that modulates the frequency, rate or extent of zygospore formation, a process in which a thick-walled spore of some algae and fungi is formed by union of two similar sexual cells, usually serves as a resting spore, and produces the sporophytic phase." [GOC:pamgo_curators]
is_a: GO:0043940 ! regulation of sexual sporulation resulting in formation of a cellular spore
relationship: regulates GO:0034296 ! zygospore formation

[Term]
id: GO:0075299
name: positive regulation of zygospore formation
namespace: biological_process
def: "Any process that activates, maintains or increases the frequency, rate or extent of frequency, rate or extent of zygospore formation, a process in which a thick-walled spore of some algae and fungi is formed by union of two similar sexual cells, usually serves as a resting spore, and produces the sporophytic phase." [GOC:pamgo_curators]
is_a: GO:0043941 ! positive regulation of sexual sporulation resulting in formation of a cellular spore
is_a: GO:0075298 ! regulation of zygospore formation
relationship: positively_regulates GO:0034296 ! zygospore formation

[Term]
id: GO:0075300
name: negative regulation of zygospore formation
namespace: biological_process
def: "Any process that stops, prevents, or reduces the frequency, rate or extent of zygospore formation, a process in which a thick-walled spore of some algae and fungi is formed by union of two similar sexual cells, usually serves as a resting spore, and produces the sporophytic phase." [GOC:pamgo_curators]
is_a: GO:0043942 ! negative regulation of sexual sporulation resulting in formation of a cellular spore
is_a: GO:0075298 ! regulation of zygospore formation
relationship: negatively_regulates GO:0034296 ! zygospore formation

[Term]
id: GO:0075301
name: obsolete cell differentiation involved in spore germination
namespace: biological_process
def: "OBSOLETE. The process in which a relatively unspecialized cell acquires specialized features of a specific cell type occurring during spore germination, the physiological and developmental changes that occur in a spore following release from dormancy up to the earliest signs of growth." [GOC:jl]
comment: This term was made obsolete because it describes a process that doesn't exist.
is_obsolete: true

[Term]
id: GO:0075302
name: regulation of basidiospore formation
namespace: biological_process
def: "Any process that modulates the frequency, rate or extent of basidiospore formation, a process in which a sexually produced fungal spore is formed on a basidium in the fungi Basidiomycetes." [GOC:pamgo_curators]
is_a: GO:0043940 ! regulation of sexual sporulation resulting in formation of a cellular spore
relationship: regulates GO:0034295 ! basidiospore formation

[Term]
id: GO:0075303
name: positive regulation of basidiospore formation
namespace: biological_process
def: "Any process that activates, maintains or increases the frequency, rate or extent of frequency, rate or extent of basidiospore formation, a process in which a sexually produced fungal spore is formed on a basidium in the fungi basidiomycetes." [GOC:pamgo_curators]
is_a: GO:0043941 ! positive regulation of sexual sporulation resulting in formation of a cellular spore
is_a: GO:0075302 ! regulation of basidiospore formation
relationship: positively_regulates GO:0034295 ! basidiospore formation

[Term]
id: GO:0075304
name: negative regulation of basidiospore formation
namespace: biological_process
def: "Any process that stops, prevents, or reduces the frequency, rate or extent of basidiospore formation, a process in which a sexually produced fungal spore is formed on a basidium in the fungi basidiomycetes." [GOC:pamgo_curators]
is_a: GO:0043942 ! negative regulation of sexual sporulation resulting in formation of a cellular spore
is_a: GO:0075302 ! regulation of basidiospore formation
relationship: negatively_regulates GO:0034295 ! basidiospore formation

[Term]
id: GO:0075305
name: obsolete modulation of growth or development of symbiont on or near host
namespace: biological_process
def: "OBSOLETE. Any process by which the symbiont regulates the increase in its size or mass, or its progression from an initial condition to a later condition, on or near the cells or tissues of the host organism." [GOC:pamgo_curators]
comment: This term was made obsolete because it contained a conjunction (or).
synonym: "modulation of growth or development of symbiont on or near host" EXACT []
synonym: "modulation of growth or development of symbiont on or near host surface" EXACT []
is_obsolete: true

[Term]
id: GO:0075306
name: regulation of conidium formation
namespace: biological_process
def: "Any process that modulates the frequency, rate or extent of conidium formation, a process of producing non-motile spores, called conidia, via mitotic asexual reproduction in higher fungi. Conidia are haploid cells genetically identical to their haploid parent. They are produced by conversion of hyphal elements, or are borne on sporogenous cells on or within specialized structures termed conidiophores, and participate in dispersal of the fungus." [GOC:di, GOC:pamgo_curators]
is_a: GO:0034305 ! regulation of asexual sporulation
is_a: GO:0060284 ! regulation of cell development
relationship: regulates GO:0048315 ! conidium formation

[Term]
id: GO:0075307
name: positive regulation of conidium formation
namespace: biological_process
def: "Any process that activates, maintains or increases the frequency, rate or extent of conidium formation, a process of producing non-motile spores, called conidia, via mitotic asexual reproduction in higher fungi. Conidia are haploid cells genetically identical to their haploid parent. They are produced by conversion of hyphal elements, or are borne on sporogenous cells on or within specialized structures termed conidiophores, and participate in dispersal of the fungus." [GOC:di, GOC:pamgo_curators]
is_a: GO:0010720 ! positive regulation of cell development
is_a: GO:0043938 ! positive regulation of sporulation
is_a: GO:0075306 ! regulation of conidium formation
is_a: GO:1903666 ! positive regulation of asexual reproduction
relationship: positively_regulates GO:0048315 ! conidium formation

[Term]
id: GO:0075308
name: negative regulation of conidium formation
namespace: biological_process
def: "Any process that stops, prevents, or reduces the frequency, rate or extent of conidium formation, a process of producing non-motile spores, called conidia, via mitotic asexual reproduction in higher fungi. Conidia are haploid cells genetically identical to their haploid parent. They are produced by conversion of hyphal elements, or are borne on sporogenous cells on or within specialized structures termed conidiophores, and participate in dispersal of the fungus." [GOC:di, GOC:pamgo_curators]
is_a: GO:0010721 ! negative regulation of cell development
is_a: GO:0043939 ! negative regulation of sporulation
is_a: GO:0075306 ! regulation of conidium formation
is_a: GO:1903665 ! negative regulation of asexual reproduction
relationship: negatively_regulates GO:0048315 ! conidium formation

[Term]
id: GO:0075309
name: obsolete negative regulation of growth or development of symbiont on or near host surface
namespace: biological_process
def: "OBSOLETE. Any process that stops, prevents, or reduces the frequency, rate or extent of the increase in the symbiont's size or mass, or its progression from an initial condition to a later condition, on or near the cells or tissues of the host organism." [GOC:pamgo_curators]
comment: This term was made obsolete because it contained a conjunction (or).
synonym: "negative regulation of growth or development of symbiont on or near host surface" EXACT []
is_obsolete: true

[Term]
id: GO:0075310
name: regulation of sporangium development
namespace: biological_process
def: "Any process that modulates the frequency, rate or extent of sporangium development, a process that leads to the formation of sporangium, a single-celled or many-celled structure in which spores are produced, as in fungi, algae, mosses, and ferns, gymnosperms, angiosperms." [GOC:pamgo_curators]
is_a: GO:0075260 ! regulation of spore-bearing organ development
relationship: regulates GO:0043582 ! sporangium development

[Term]
id: GO:0075311
name: positive regulation of sporangium development
namespace: biological_process
def: "Any process that activates, maintains or increases the frequency, rate or extent of sporangium development, a process that leads to the formation of sporangium, a single-celled or many-celled structure in which spores are produced, as in fungi, algae, mosses, and ferns, gymnosperms, angiosperms." [GOC:pamgo_curators]
is_a: GO:0075261 ! positive regulation of spore-bearing organ development
is_a: GO:0075310 ! regulation of sporangium development
relationship: positively_regulates GO:0043582 ! sporangium development

[Term]
id: GO:0075312
name: negative regulation of sporangium development
namespace: biological_process
def: "Any process that stops, prevents, or reduces the frequency, rate or extent of sporangium development, a process that leads to the formation of sporangium, a single-celled or many-celled structure in which spores are produced, as in fungi, algae, mosses, and ferns, gymnosperms, angiosperms." [GOC:pamgo_curators]
is_a: GO:0075262 ! negative regulation of spore-bearing organ development
is_a: GO:0075310 ! regulation of sporangium development
relationship: negatively_regulates GO:0043582 ! sporangium development

[Term]
id: GO:0075313
name: basidium development
namespace: biological_process
def: "The process that leads to the development of basidium, a small, specialized club-shaped structure typically bearing four basidiospores at the tips of minute projections. The basidium is unique to Basidiomycetes and distinguishes them from other kinds of fungi." [GOC:di, GOC:mah, GOC:mcc, GOC:pamgo_curators]
comment: Note that basidiospores and basidia are separate biological structures. The basidium is the structure that bear the basidiospores, but the development of the basidium is a different process than the formation of the basidiospores themselves. For this reason, GO:0034295 basidiospore formation and GO:0075313 basidium development are different terms and are not linked.
is_a: GO:0075259 ! spore-bearing structure development

[Term]
id: GO:0075314
name: regulation of basidium development
namespace: biological_process
def: "Any process that modulates the frequency, rate or extent of basidium development, a process that leads to the formation of a basidium, a small, specialized club-shaped structure typically bearing four basidiospores at the tips of minute projections. The basidium is unique to Basidiomycetes and distinguishes them from other kinds of fungi." [GOC:pamgo_curators]
is_a: GO:0075260 ! regulation of spore-bearing organ development
relationship: regulates GO:0075313 ! basidium development

[Term]
id: GO:0075315
name: positive regulation of basidium development
namespace: biological_process
def: "Any process that activates, maintains or increases the frequency, rate or extent of basidium development, a process that leads to the formation of basidium, a small, specialized club-shaped structure typically bearing four basidiospores at the tips of minute projections. The basidium is unique to basidiomycetes and distinguishes them from other kinds of fungi." [GOC:pamgo_curators]
is_a: GO:0075261 ! positive regulation of spore-bearing organ development
is_a: GO:0075314 ! regulation of basidium development
relationship: positively_regulates GO:0075313 ! basidium development

[Term]
id: GO:0075316
name: negative regulation of basidium development
namespace: biological_process
def: "Any process that stops, prevents, or reduces the frequency, rate or extent of basidium development, a process that leads to the formation of basidium, a small, specialized club-shaped structure typically bearing four basidiospores at the tips of minute projections. The basidium is unique to basidiomycetes and distinguishes them from other kinds of fungi." [GOC:pamgo_curators]
is_a: GO:0075262 ! negative regulation of spore-bearing organ development
is_a: GO:0075314 ! regulation of basidium development
relationship: negatively_regulates GO:0075313 ! basidium development

[Term]
id: GO:0075317
name: ascus development
namespace: biological_process
def: "The process that leads to the development of ascus, a sac-like structure produced by fungi of the phylum Ascomycota (sac fungi) in which sexually produced spores (ascospores), usually four or eight in number, are formed." [GOC:di, GOC:mah, GOC:mcc, GOC:pamgo_curators]
comment: Note that ascospores and asci are separate biological structures. The ascus is the structure that contain the ascospores, but the development of the ascus is a different process than the formation of the ascospores themselves; for instance, some mutations affect sporulation without affecting ascus development. For this reason, GO:0030437 ascospore formation and GO:0075317 ascus development are different terms and are not linked.
is_a: GO:0075259 ! spore-bearing structure development

[Term]
id: GO:0075318
name: regulation of ascus development
namespace: biological_process
def: "Any process that modulates the frequency, rate or extent of ascus development, a process that leads to the formation of basidium, a sac-like structure produced by fungi of the phylum Ascomycota (sac fungi) in which sexually produced spores (ascospores), usually four or eight in number, are formed." [GOC:pamgo_curators]
is_a: GO:0075260 ! regulation of spore-bearing organ development
relationship: regulates GO:0075317 ! ascus development

[Term]
id: GO:0075319
name: positive regulation of ascus development
namespace: biological_process
def: "Any process that activates, maintains or increases the frequency, rate or extent of ascus development, a saclike structure produced by fungi of the phylum Ascomycota (sac fungi) in which sexually produced spores (ascospores), usually four or eight in number, are formed." [GOC:pamgo_curators]
is_a: GO:0075261 ! positive regulation of spore-bearing organ development
is_a: GO:0075318 ! regulation of ascus development
relationship: positively_regulates GO:0075317 ! ascus development

[Term]
id: GO:0075320
name: negative regulation of ascus development
namespace: biological_process
def: "Any process that stops, prevents, or reduces the frequency, rate or extent of ascus development, a saclike structure produced by fungi of the phylum Ascomycota (sac fungi) in which sexually produced spores (ascospores), usually four or eight in number, are formed." [GOC:pamgo_curators]
is_a: GO:0075262 ! negative regulation of spore-bearing organ development
is_a: GO:0075318 ! regulation of ascus development
relationship: negatively_regulates GO:0075317 ! ascus development

[Term]
id: GO:0075321
name: oomycete sporangium development
namespace: biological_process
def: "The process that leads to the development of an oomycete sporangium, a single-celled or many-celled structure that germinates directly to form an infection hypha or differentiates, through specialized cleavage vesicles, into between 10 and 30 zoospores, which are laterally flagellated." [GOC:pamgo_curators]
is_a: GO:0030436 ! asexual sporulation
is_a: GO:0043582 ! sporangium development

[Term]
id: GO:0075322
name: regulation of oomycete sporangium development
namespace: biological_process
def: "Any process that modulates the frequency, rate or extent of oomycete sporangium development, a process that leads to the formation of oomycete sporangium, a single-celled or many-celled structure that germinates directly to form an infection hypha or differentiate, through specialized cleavage vesicles, into between 10 and 30 zoospores, which is laterally flagellated." [GOC:pamgo_curators]
is_a: GO:0034305 ! regulation of asexual sporulation
is_a: GO:0075310 ! regulation of sporangium development
relationship: regulates GO:0075321 ! oomycete sporangium development

[Term]
id: GO:0075323
name: positive regulation of oomycete sporangium development
namespace: biological_process
def: "Any process that activates, maintains or increases the frequency, rate or extent of oomycete sporangium development, a process that leads to the formation of oomycete sporangium, a single-celled or many-celled structure that germinates directly to form an infection hypha or differentiate, through specialized cleavage vesicles, into between 10 and 30 zoospores, which is laterally flagellated." [GOC:pamgo_curators]
is_a: GO:0043938 ! positive regulation of sporulation
is_a: GO:0075311 ! positive regulation of sporangium development
is_a: GO:0075322 ! regulation of oomycete sporangium development
is_a: GO:1903666 ! positive regulation of asexual reproduction
relationship: positively_regulates GO:0075321 ! oomycete sporangium development

[Term]
id: GO:0075324
name: negative regulation of oomycete sporangium development
namespace: biological_process
def: "Any process that stops, prevents, or reduces the frequency, rate or extent of oomycete sporangium development, a process that leads to the formation of oomycete sporangium, a single-celled or many-celled structure that germinates directly to form an infection hypha or differentiate, through specialized cleavage vesicles, into between 10 and 30 zoospores, which is laterally flagellated." [GOC:pamgo_curators]
is_a: GO:0043939 ! negative regulation of sporulation
is_a: GO:0075312 ! negative regulation of sporangium development
is_a: GO:0075322 ! regulation of oomycete sporangium development
is_a: GO:1903665 ! negative regulation of asexual reproduction
relationship: negatively_regulates GO:0075321 ! oomycete sporangium development

[Term]
id: GO:0075325
name: spore dispersal
namespace: biological_process
alt_id: GO:0075326
alt_id: GO:0075327
def: "Any process in which an organism disseminates its spores." [Wikipedia:Spore]
synonym: "active spore dispersal on or near host" NARROW []
synonym: "active spore dispersal on or near host during symbiotic interaction" NARROW []
synonym: "passive spore dispersal on or near host" NARROW []
synonym: "spore dispersal on or near host" NARROW []
synonym: "spore dispersal on or near host during symbiotic interaction" EXACT []
is_a: GO:0000003 ! reproduction

[Term]
id: GO:0075328
name: formation of arbuscule for nutrient acquisition
namespace: biological_process
def: "The assembly of an arbuscule, a fine, tree-like hyphal symbiont structure projected into the host cell for the purpose of obtaining nutrients. The host is defined as the larger of the organisms involved in a symbiotic interaction." [GOC:pamgo_curators]
comment: Note that this term should not be used to annotate gene products of the host. It should only be used to annotate those gene products from the symbiont involved in this process.
synonym: "formation by symbiont of arbuscule for nutrient acquisition from host" RELATED []
is_a: GO:0052093 ! formation of specialized structure for nutrient acquisition

[Term]
id: GO:0075329
name: regulation of arbuscule formation for nutrient acquisition from host
namespace: biological_process
def: "Any process that modulates the frequency, rate or extent of symbiont arbuscule formation for nutrient acquisition from host. The host is defined as the larger of the organisms involved in a symbiotic interaction." [GOC:pamgo_curators]
comment: Note that this term should not be used to annotate gene products of the host. It should only be used to annotate those gene products from the symbiont involved in this process.
is_a: GO:0022603 ! regulation of anatomical structure morphogenesis
is_a: GO:0044145 ! modulation of formation of structure involved in a symbiotic process
is_a: GO:0060259 ! regulation of feeding behavior
relationship: regulates GO:0075328 ! formation of arbuscule for nutrient acquisition

[Term]
id: GO:0075330
name: positive regulation of arbuscule formation for nutrient acquisition from host
namespace: biological_process
def: "Any process that activates or increases the frequency, rate or extent of symbiont arbuscule formation for nutrient acquisition from host. The host is defined as the larger of the organisms involved in a symbiotic interaction." [GOC:pamgo_curators]
comment: Note that this term should not be used to annotate gene products of the host. It should only be used to annotate those gene products from the symbiont involved in this process.
is_a: GO:0044149 ! positive regulation of formation of structure involved in a symbiotic process
is_a: GO:0075329 ! regulation of arbuscule formation for nutrient acquisition from host
relationship: positively_regulates GO:0075328 ! formation of arbuscule for nutrient acquisition

[Term]
id: GO:0075331
name: negative regulation of arbuscule formation for nutrient acquisition from host
namespace: biological_process
def: "Any process that stops, prevents, or reduces the frequency, rate or extent of symbiont arbuscule formation for nutrient acquisition from host. The host is defined as the larger of the organisms involved in a symbiotic interaction." [GOC:pamgo_curators]
comment: Note that this term should not be used to annotate gene products of the host. It should only be used to annotate those gene products from the symbiont involved in this process.
is_a: GO:0044147 ! negative regulation of formation of structure involved in a symbiotic process
is_a: GO:0075329 ! regulation of arbuscule formation for nutrient acquisition from host
relationship: negatively_regulates GO:0075328 ! formation of arbuscule for nutrient acquisition

[Term]
id: GO:0075332
name: obsolete modulation by host of symbiont adenylate cyclase-mediated signal transduction
namespace: biological_process
def: "OBSOLETE. Any process in which the host organism modulates the frequency, rate or extent of adenylate cyclase-mediated signal transduction in the symbiont. The host is defined as the larger of the organisms involved in a symbiotic interaction." [GOC:pamgo_curators]
comment: The reason for obsoletion is that there is no evidence that the host can modulate or regulate a symbiont's signal transduction pathway.
is_obsolete: true

[Term]
id: GO:0075333
name: obsolete positive regulation by host of symbiont adenylate cyclase-mediated signal transduction
namespace: biological_process
def: "OBSOLETE. Any process in which the host organism activates, maintains or increases the frequency, rate or extent of adenylate cyclase-mediated signal transduction in the symbiont organism. The host is defined as the larger of the organisms involved in a symbiotic interaction." [GOC:pamgo_curators]
comment: The reason for obsoletion is that there is no evidence that the host can modulate or regulate a symbiont's signal transduction pathway.
is_obsolete: true

[Term]
id: GO:0075334
name: obsolete modulation of symbiont adenylate cyclase-mediated signal transduction in response to host
namespace: biological_process
def: "OBSOLETE. Any process in which the symbiont organism modulates the frequency, rate or extent of its adenylate cyclase-mediated signal transduction as a result of detecting molecules of its host organism. The host is defined as the larger of the organisms involved in a symbiotic interaction." [GOC:pamgo_curators]
comment: This term was obsoleted because there is no evidence that this process exists.
is_obsolete: true

[Term]
id: GO:0075335
name: obsolete positive regulation of symbiont adenylate cyclase-mediated signal transduction in response to host
namespace: biological_process
def: "OBSOLETE. Any process in which the symbiont organism activates, maintains or increases the frequency, rate or extent of its adenylate cyclase-mediated signal transduction as a result of detecting molecules of its host organism. The host is defined as the larger of the organisms involved in a symbiotic interaction." [GOC:pamgo_curators]
comment: This term was obsoleted because there is no evidence that this process exists.
is_obsolete: true

[Term]
id: GO:0075336
name: obsolete negative regulation of symbiont adenylate cyclase-mediated signal transduction in response to host
namespace: biological_process
def: "OBSOLETE. Any process in which the symbiont organism stops, prevents, or reduces the frequency, rate or extent of its symbiont adenylate cyclase-mediated signal transduction as a result of detecting molecules of its host organism. The host is defined as the larger of the organisms involved in a symbiotic interaction." [GOC:pamgo_curators]
comment: This term was obsoleted because there is no evidence that this process exists.
is_obsolete: true

[Term]
id: GO:0075337
name: obsolete positive regulation of growth or development of symbiont on or near host surface
namespace: biological_process
def: "OBSOLETE. Any process that activates or increases the frequency, rate or extent of the symbiont's increase in size or mass, or its progression from an initial condition to a later condition, on or near the cells or tissues of the host organism." [GOC:pamgo_curators]
comment: This term was made obsolete because it contained a conjunction (or).
synonym: "positive regulation of growth or development of symbiont on or near host surface" EXACT []
is_obsolete: true

[Term]
id: GO:0075338
name: obsolete modulation of growth or development of symbiont during interaction with host
namespace: biological_process
def: "OBSOLETE. Any process that modulates the frequency, rate or extent of the increase in size or mass of an organism, or the progression of an organism from an initial condition to a later condition, occurring in, on or near the exterior of its host organism." [GOC:jl]
comment: This term was made obsolete because it contained a conjunction (or).
synonym: "modulation of growth or development of symbiont during interaction with host" EXACT []
is_obsolete: true
consider: GO:0044145

[Term]
id: GO:0075339
name: obsolete positive regulation of growth or development of symbiont during interaction with host
namespace: biological_process
def: "OBSOLETE. Any process that activates or increases the frequency, rate or extent of the increase in size or mass of an organism, or the progression of an organism from an initial condition to a later condition, occurring in, on or near the exterior of its host organism." [GOC:jl]
comment: This term was made obsolete because it contained a conjunction (or).
synonym: "positive regulation of growth or development of symbiont during interaction with host" EXACT []
is_obsolete: true

[Term]
id: GO:0075340
name: obsolete negative regulation of growth or development of symbiont during interaction with host
namespace: biological_process
def: "OBSOLETE. Any process that stops, prevents, or reduces the frequency, rate or extent of the increase in size or mass of an organism, or the progression of an organism from an initial condition to a later condition, occurring in, on or near the exterior of its host organism." [GOC:jl]
comment: This term was made obsolete because it contained a conjunction (or).
synonym: "negative regulation of growth or development of symbiont during interaction with host" EXACT []
is_obsolete: true
consider: GO:0044147

[Term]
id: GO:0075341
name: host cell PML body
namespace: cellular_component
def: "A nuclear body that reacts against SP100 auto-antibodies (PML = promyelocytic leukemia) located within a cell of a host organism." [GOC:BHF, GOC:jl]
synonym: "host cell PML NB" EXACT []
synonym: "host cell PML nuclear body" EXACT []
is_a: GO:0044094 ! host cell nuclear part

[Term]
id: GO:0075342
name: symbiont-mediated disruption of host cell PML body
namespace: biological_process
def: "The process in which an organism effects a change that impairs the structure or function of the host PML body. A PML body is a nuclear body that reacts against SP100 auto-antibodies (PML = promyelocytic leukemia). The host is defined as the larger of the organisms involved in a symbiotic interaction." [GOC:BHF, GOC:jl]
synonym: "catabolism by symbiont of host cell PML body" EXACT []
synonym: "degradation by symbiont of host cell PML body" EXACT []
synonym: "disassembly by symbiont of host cell PML body" EXACT []
synonym: "disassembly by symbiont of host cell PML body during symbiotic interaction" EXACT []
synonym: "disassembly by symbiont of host cell PML NB" EXACT []
synonym: "disassembly by symbiont of host cell PML nuclear body" EXACT []
synonym: "disruption by symbiont of host cell PML body" EXACT []
is_a: GO:0052008 ! symbiont-mediated disruption of host cellular anatomical entity

[Term]
id: GO:0075343
name: obsolete modulation by symbiont of abscisic acid levels in host
namespace: biological_process
def: "OBSOLETE. The alteration by an organism of the levels of abscisic acid in the host organism. The host is defined as the larger of the organisms involved in a symbiotic interaction." [GOC:pamgo_curators]
comment: This term was obsoleted because there is no evidence that this process exists.
is_obsolete: true

[Term]
id: GO:0075344
name: obsolete modulation by symbiont of host protein levels
namespace: biological_process
def: "OBSOLETE. The alteration by an organism of protein levels in the host organism. The host is defined as the larger of the organisms involved in a symbiotic interaction." [GOC:pamgo_curators]
comment: This term was obsoleted because it is a readout, and annotations should be made to more informative terms.
is_obsolete: true

[Term]
id: GO:0075345
name: obsolete modification by symbiont of host protein
namespace: biological_process
def: "OBSOLETE. The covalent alteration by an organism of one or more amino acids occurring in proteins, peptides and nascent polypeptides (co-translational, post-translational modifications) of the host organism. The host is defined as the larger of the organisms involved in a symbiotic interaction." [GOC:pamgo_curators]
comment: This term was obsoleted because it represents a molecular function.
is_obsolete: true

[Term]
id: GO:0075346
name: obsolete modification by symbiont of host protein by ubiquitination
namespace: biological_process
def: "OBSOLETE. The process in which an organism adds one or more ubiquitin groups to a protein of the host organism. The host is defined as the larger of the organisms involved in a symbiotic interaction." [GOC:pamgo_curators]
comment: This term was obsoleted because it represents a molecular function.
synonym: "modification by symbiont of host protein by ubiquitinylation" EXACT []
synonym: "modification by symbiont of host protein by ubiquitylation" EXACT []
is_obsolete: true

[Term]
id: GO:0075502
name: endosome membrane permeabilization involved in viral entry into host cell
namespace: biological_process
alt_id: GO:0075518
def: "Induction of endosome membrane permeabilization triggered by an interaction between the host membrane and a membrane-penetration protein associated with the capsid. Occurs after internalization of the virus through the endosomal pathway, and results in delivery of the virus contents into the host cell cytoplasm." [GOC:bf, GOC:jl]
synonym: "viral entry into host cell via caveolae-mediated endocytosis followed by endosome membrane" RELATED [GOC:bf, GOC:jl]
synonym: "viral entry into host cell via clathrin-mediated endocytosis followed by endosome membrane permeabilization" RELATED [GOC:bf, GOC:jl]
is_a: GO:0039665 ! permeabilization of host organelle membrane involved in viral entry into host cell

[Term]
id: GO:0075503
name: fusion of virus membrane with host macropinosome membrane
namespace: biological_process
def: "Fusion of a viral membrane with a host macropinosome membrane, that occurs after internalization of the virus through the endosomal pathway, and results in release of the viral contents into the host cell cytoplasm." [GOC:bf, GOC:jl]
synonym: "viral entry into host cell via macropinocytosis followed by membrane fusion with the endosome membrane" EXACT []
synonym: "viral entry into host cell via macropinocytosis followed by membrane fusion with the host macropinosome membrane" RELATED [GOC:bf, GOC:jl]
is_a: GO:0039654 ! fusion of virus membrane with host endosome membrane

[Term]
id: GO:0075504
name: macropinosomal membrane permeabilization involved in viral entry into host cell
namespace: biological_process
def: "Induction of macropinosome membrane permeabilization triggered by an interaction between the host membrane and a membrane-penetration protein associated with the capsid. Occurs after internalization of the virus in a macropinosome, and results in release of the viral contents from the macropinosome into the host cell cytoplasm." [GOC:bf, GOC:jl]
synonym: "viral entry into host cell via macropinocytosis followed by macropinosomal membrane permeabilization" RELATED [GOC:bf, GOC:jl]
is_a: GO:0039665 ! permeabilization of host organelle membrane involved in viral entry into host cell

[Term]
id: GO:0075505
name: entry of intact viral capsid into host nucleus through nuclear pore complex
namespace: biological_process
def: "Viral penetration into the host nucleus where a viral capsid passes intact through the host nuclear pore complex (NPC)." [PMID:22929056, VZ:989]
comment: This mechanism is used by viruses with capsids small enough to cross the nuclear pore complex, such as the single-stranded (ss) DNA viruses Parvoviridae, Circoviridae and Geminiviridae.
is_a: GO:0075732 ! viral penetration into host nucleus

[Term]
id: GO:0075506
name: entry of viral genome into host nucleus through nuclear pore complex via importin
namespace: biological_process
def: "Viral penetration into the host nucleus where the viral genome passes through the nuclear pore complex (NPC) using the cellular importin transport machinery." [PMID:22929056, VZ:989]
comment: This mechanism is used by some RNA viruses (e.g. Orthomyxoviridae), some dsDNA viruses (e.g. Polyomaviridae) and some ssRNA viruses (e.g. Lentivirus).
synonym: "entry of viral genome into host nucleus via cellular importin transport through the nuclear pore complex" EXACT [GOC:jl]
is_a: GO:0075732 ! viral penetration into host nucleus

[Term]
id: GO:0075507
name: entry of viral genome into host nucleus via docking of viral capsid to the nuclear pore complex and injection of viral genome
namespace: biological_process
def: "Viral penetration into the host nucleus where the where a viral capsid docks on the cytoplasmic side of the nuclear pore complex (NPC) and ejects the viral genome through the pore into the nucleoplasm." [PMID:22929056, VZ:989]
comment: This mechanism is used by viruses such as Herpesvirales whose capsid is too large to enter the nuclear pore complex (NPC) pore.
is_a: GO:0075732 ! viral penetration into host nucleus

[Term]
id: GO:0075508
name: entry of viral genome into host nucleus via retainment of capsid in nuclear pore complex and release of genome into nucleoplasm
namespace: biological_process
def: "Viral penetration into the host nucleus where a viral capsid enters the host nuclear pore complex (NPC) but remains attached to the pore on the nuclear side. The capsid then disassembles, releasing the viral genome into the nucleoplasm." [PMID:22929056, VZ:989]
comment: This mechanism is used by viruses such as Hepadnaviridae whose capsids enter the NPC but are too big to pass intact into the nucleus.
synonym: "entry of viral genome into host nucleus via attachment of capsid to nuclear pore complex and release of genome into nucleoplasm" EXACT [GOC:jl]
is_a: GO:0075732 ! viral penetration into host nucleus

[Term]
id: GO:0075509
name: endocytosis involved in viral entry into host cell
namespace: biological_process
def: "Any endocytosis that is involved in the uptake of a virus into a host cell." [GOC:bf, GOC:jl, VZ:977]
synonym: "viral entry into host cell via endocytosis" RELATED [GOC:bf, GOC:jl]
synonym: "viral penetration via endocytosis followed by endosome disruption" EXACT []
synonym: "virus endocytosis by host" EXACT [UniProtKB-KW:KW-1164]
xref: VZ:977 "Virus endocytosis by host"
is_a: GO:0006897 ! endocytosis
is_a: GO:0046794 ! transport of virus
relationship: part_of GO:0046718 ! symbiont entry into host cell

[Term]
id: GO:0075510
name: macropinocytosis involved in viral entry into host cell
namespace: biological_process
def: "Any macropinocytosis that is involved in the uptake of a virus into a host cell." [GOC:jl, GOC:sp, PMID:17077125, PMID:19404330, VZ:800]
synonym: "viral entry into host cell via macropinocytosis" RELATED [GOC:bf, GOC:jl]
xref: VZ:800 "Macropinocytosis of virus by host"
is_a: GO:0075509 ! endocytosis involved in viral entry into host cell

[Term]
id: GO:0075511
name: macropinosome lysis involved in viral entry into host cell
namespace: biological_process
def: "Viral-induced lysis of the macropinosome involved in the uptake of a virus into a host cell. Occurs after internalization of the virus in a macropinosome, and results in the release of viral contents from the macropinosome into the host cell cytoplasm." [GOC:bf, GOC:jl]
is_a: GO:0039664 ! lysis of host organelle involved in viral entry into host cell

[Term]
id: GO:0075512
name: clathrin-dependent endocytosis of virus by host cell
namespace: biological_process
alt_id: GO:0075516
def: "Any clathrin-mediated endocytosis that is involved in the uptake of a virus into a host cell. Begins by invagination of a specific region of the host cell plasma membrane around the bound virus to form a clathrin-coated pit, which then pinches off to form a clathrin-coated endocytic vesicle containing the virus." [GOC:bf, GOC:jl, VZ:957]
synonym: "clathrin-mediated endocytosis of virus by host cell" EXACT []
synonym: "viral entry into host cell via clathrin-mediated endocytosis" RELATED [GOC:bf, GOC:jl]
synonym: "viral entry into host cell via clathrin-mediated endocytosis followed by endosome lysis" NARROW []
synonym: "viral penetration via clathrin-mediated endocytosis" EXACT [GOC:sp]
xref: VZ:957 "Clathrin-mediated endocytosis of virus by host"
is_a: GO:0019065 ! receptor-mediated endocytosis of virus by host cell
is_a: GO:0072583 ! clathrin-dependent endocytosis

[Term]
id: GO:0075513
name: caveolin-mediated endocytosis of virus by host cell
namespace: biological_process
def: "Any caveolin-mediated endocytosis that is involved in the uptake of a virus into a host cell. Begins when material is taken up into plasma membrane caveolae - specialized lipid rafts that form 50-70 nm flask-shaped invaginations of the plasma membrane - which then pinch off to form endocytic caveolar carriers containing the virus." [GOC:bf, GOC:jl, VZ:976]
synonym: "viral entry into host cell via caveolae-mediated endocytosis" EXACT [GOC:bf, GOC:jl]
synonym: "viral entry into host cell via caveolin-mediated endocytosis" RELATED [GOC:bf, GOC:jl]
synonym: "viral penetration via caveolae-mediated endocytosis followed by endosome disruption" EXACT []
xref: VZ:976 "Caveolin-mediated endocytosis of virus by host"
is_a: GO:0019065 ! receptor-mediated endocytosis of virus by host cell
is_a: GO:0072584 ! caveolin-mediated endocytosis

[Term]
id: GO:0075514
name: endosome lysis involved in viral entry into host cell
namespace: biological_process
def: "Viral-induced lysis of the endosome involved in uptake of a virus into a host cell. Occurs after internalization of the virus through the endosomal pathway, and results in release of the viral contents from the endosome into the host cell cytoplasm." [GOC:bf, GOC:jl]
synonym: "viral entry into host cell via caveolae-mediated endocytosis followed by endosome lysis" EXACT [GOC:bf, GOC:jl]
is_a: GO:0039664 ! lysis of host organelle involved in viral entry into host cell

[Term]
id: GO:0075515
name: obsolete viral entry into host cell via caveolin-mediated endocytosis followed by genetic injection through the endosome membrane
namespace: biological_process
def: "OBSOLETE. The uptake of a virus into a host cell that begins when material is taken up into plasma membrane caveolae which then pinch off to form endocytic caveolar carriers containing the virus. The caveolar carriers then deliver their viral content to early endosomes, and the process ends when viral nucleic acid is released into the host cytoplasm by its injection through the endosome membrane." [GOC:jl, VZ:976]
comment: This term was made obsolete because it doesn't represent a genuine process. The term injection is mostly used for prokaryotic viruses where there is no endocytosis.
synonym: "viral entry into host cell via caveolae-mediated endocytosis followed by genetic injection through the endosome membrane" EXACT [GOC:bf, GOC:jl]
synonym: "viral entry into host cell via caveolin-mediated endocytosis followed by genetic injection through the endosome membrane" EXACT []
is_obsolete: true

[Term]
id: GO:0075519
name: microtubule-dependent intracellular transport of viral material
namespace: biological_process
def: "The directed movement of the viral genome or viral particle within the host cell cytoplasm along host microtubules. Microtubule-dependent transport involves motor proteins like dynein and kinesin and is mostly used by viruses that target their genomes to the nucleus." [VZ:983]
is_a: GO:0075733 ! intracellular transport of virus

[Term]
id: GO:0075520
name: actin-dependent intracellular transport of virus
namespace: biological_process
def: "The directed movement of a virus, or part of a virus, within the host cell cytoplasm via the host's actin filaments. Actin-dependent transport is induced by viral proteins that interact with actin and/or host cell motor proteins like myosins or that promotes actin polymerization/depolymerization reactions." [UniProtKB-KW:KW-1178, VZ:991]
synonym: "actin-dependent intracellular transport of viral material" EXACT []
xref: VZ:991 "Actin-dependent inwards viral transport"
is_a: GO:0075733 ! intracellular transport of virus

[Term]
id: GO:0075521
name: microtubule-dependent intracellular transport of viral material towards nucleus
namespace: biological_process
def: "The directed movement of a virus, or part of a virus, towards the host cell nucleus using host microtubules." [UniProtKB-KW:KW-1177, VZ:983]
synonym: "microtubule-dependent intracellular transport of viral material to nucleus" EXACT [GOC:jl]
xref: VZ:983 "Microtubular inwards viral transport"
is_a: GO:0075519 ! microtubule-dependent intracellular transport of viral material
is_a: GO:0075606 ! transport of viral material towards nucleus

[Term]
id: GO:0075522
name: IRES-dependent viral translational initiation
namespace: biological_process
def: "Process by which viral mRNA translation is initiated, where a domain in the 5' untranslated region (UTR) of the viral mRNA called an internal ribosome entry site (IRES) binds the host 43S preinitiation complex, circumventing regular cap-dependent translation initiation." [GOC:bf, GOC:jl, PMID:19632368, VZ:867]
xref: VZ:867 "Viral initiation of translation: IRES and DLP"
is_a: GO:0016032 ! viral process
relationship: part_of GO:0019081 ! viral translation

[Term]
id: GO:0075523
name: viral translational frameshifting
namespace: biological_process
def: "A process which occurs during viral translation, which involves a translational recoding mechanism called programmed ribosomal frameshifting. This causes the ribosome to alter its reading of the mRNA to an a different open reading frame to produce alternate viral proteins." [GOC:bf, GOC:ch, GOC:jl, PMID:24825891, PMID:8852897, VZ:860]
comment: This term is intended to annotate gene products involved in the process of viral translational frameshifting, not viral proteins produced by this translation process.
synonym: "ribosomal frameshifting involved in viral translation" EXACT [GOC:jl]
xref: VZ:860 "Ribosomal frameshifting"
is_a: GO:0016032 ! viral process
relationship: part_of GO:0019081 ! viral translation

[Term]
id: GO:0075524
name: ribosomal skipping
namespace: biological_process
def: "A translation process in which a specific viral peptide prevents the ribosome from covalently linking a new inserted amino acid, and lets it continue translation, thereby cleaving the nascent protein while allowing translation to continue." [GOC:bf, GOC:ch, GOC:jl, VZ:914]
comment: This term is intended to annotate gene products involved in the process of ribosomal skipping, not viral proteins produced by this translation process.
xref: VZ:914 "Ribosomal skipping"
is_a: GO:0016032 ! viral process
relationship: part_of GO:0019081 ! viral translation

[Term]
id: GO:0075525
name: viral translational termination-reinitiation
namespace: biological_process
def: "A process which occurs as part of viral mRNA translation which allows expression of a downstream open reading frame (ORF) in a dicistronic mRNA. In this process, ribosomes translate the upstream ORF but following termination, a proportion of 40S subunits remain tethered to the mRNA and go on to re-initiate translation at the start codon of the downstream ORF." [GOC:bf, GOC:ch, GOC:jl, PMID:18631147, PMID:18824510, VZ:858]
comment: This term is intended to annotate gene products involved in the process of viral translational termination-reinitiation, not viral proteins produced by this translation process.
synonym: "termination reinitiation involved in viral translation" EXACT [GO:jl]
synonym: "viral translation involving termination re-initiation" EXACT [GO:jl]
synonym: "viral translation involving termination-reinitiation" EXACT [GO:jl]
synonym: "viral translation involving translational stop-start" EXACT [GO:jl]
xref: VZ:858 "RNA termination-reinitiation"
is_a: GO:0016032 ! viral process
relationship: part_of GO:0019081 ! viral translation

[Term]
id: GO:0075526
name: cap snatching
namespace: biological_process
def: "A transcription initiation process during which a nucleotide sequence between 10 and 20 nucleotides in size is cleaved from the 5' end of host mRNAs by a viral RNA-dependent polymerase. The capped leader sequence obtained is subsequently used to prime transcription on the viral genome, which ultimately leads to the synthesis of capped, translatable viral mRNAs." [GOC:bf, GOC:jl, VZ:839]
synonym: "cap snatching involved in viral mRNA transcription" EXACT [GO:jl]
xref: VZ:839 "Cap snatching"
is_a: GO:0016032 ! viral process
relationship: part_of GO:0039697 ! negative stranded viral RNA transcription

[Term]
id: GO:0075527
name: viral RNA editing
namespace: biological_process
def: "The process by which bases in viral mRNA are chemically altered during viral transcription. This is usually the incorporation of 1 - 6 additional nucleotides, which shifts the reading frame, allowing the generation of different protein products or through a specific nucleotide change that eliminates the termination codon." [PMID:1629949, VZ:857]
synonym: "RNA editing involved in viral mRNA transcription" EXACT [GO:jl]
xref: VZ:857 "RNA editing"
is_a: GO:0016032 ! viral process
relationship: part_of GO:0019083 ! viral transcription

[Term]
id: GO:0075528
name: perturbation by virus of host immune response
namespace: biological_process
def: "A process in which a virus effects a change in the host immune response." [GOC:bf, GOC:jl]
synonym: "regulation by virus of host immune system process" EXACT [GOC:jl]
is_a: GO:0019049 ! virus-mediated perturbation of host defense response
is_a: GO:0052553 ! symbiont-mediated perturbation of host immune response

[Term]
id: GO:0075529
name: establishment of latency as a circular episome
namespace: biological_process
def: "A process by which a virus establishes a latent state within its host as an episome, where the viral genome remains silent in the cytoplasm or nucleus as a circular structure." [GOC:jl]
synonym: "establishment of circular plasmid latency" EXACT []
synonym: "establishment of latency as a circular plasmid" EXACT []
is_a: GO:0075720 ! establishment of episomal latency

[Term]
id: GO:0075530
name: establishment of latency as a linear episome
namespace: biological_process
def: "A process by which a virus establishes a latent state within its host as an episome, where the viral genome remains silent in the cytoplasm or nucleus as linear structure." [GOC:jl]
synonym: "establishment of latency as a linear plasmid" EXACT []
synonym: "establishment of linear plasmid latency" EXACT []
is_a: GO:0075720 ! establishment of episomal latency

[Term]
id: GO:0075606
name: transport of viral material towards nucleus
namespace: biological_process
def: "The directed movement of a virus, or part of a virus, towards the host cell nucleus. The process begins after viral entry, and ends when the viral material is at the nuclear membrane." [GOC:bf, GOC:jl, VZ:990]
comment: This process does not include the viral material crossing the nuclear membrane. For transport of viral material into the nucleus, consider instead: 'viral penetration into host nucleus ; GO:0075732'.
synonym: "cytoplasmic inwards viral transport" EXACT [UniProtKB-KW:KW-1176, VZ:990]
synonym: "transport of viral material to nucleus" EXACT [GOC:jl]
synonym: "viral genome transport to host cell nucleus" EXACT []
xref: VZ:990 "Cytoplasmic inwards viral transport"
is_a: GO:0075733 ! intracellular transport of virus

[Term]
id: GO:0075705
name: obsolete viral entry into host cell via clathrin-mediated endocytosis followed by genetic injection through the endosome membrane
namespace: biological_process
def: "OBSOLETE. The uptake of a virus into a host cell that begins by invagination of a specific region of the host cell plasma membrane around the bound virus to form a clathrin-coated pit, which then pinches off to form a clathrin-coated endocytic vesicles containing the virus. The vesicle then delivers its viral content to early endosomes, and the process ends when the viral nucleic acid is released into the host cytoplasm by its injection through the endosome membrane." [GOC:jl]
comment: This term was made obsolete because it doesn't represent a genuine process. The term injection is mostly used for prokaryotic viruses where there is no endocytosis.
synonym: "viral entry into host cell via clathrin-mediated endocytosis followed by genetic injection through the endosome membrane" EXACT []
synonym: "viral penetration via endocytosis followed by genetic injection through the endosome membrane" EXACT []
is_obsolete: true

[Term]
id: GO:0075713
name: establishment of integrated proviral latency
namespace: biological_process
alt_id: GO:0019047
def: "A process by which the virus integrates into the host genome and establishes as a stable provirus or prophage." [GOC:jl]
synonym: "prophage integration" EXACT []
synonym: "provirus integration" EXACT []
xref: VZ:980 "Viral genome integration"
is_a: GO:0019043 ! establishment of viral latency

[Term]
id: GO:0075720
name: establishment of episomal latency
namespace: biological_process
def: "A process by which a virus establishes a latent state within its host as an episome, where the viral genome remains silent in the cytoplasm or nucleus as a distinct genetic entity." [GOC:jl]
synonym: "establishment as a plasmid prophage" NARROW []
synonym: "establishment of plasmid latency" EXACT []
is_a: GO:0019043 ! establishment of viral latency

[Term]
id: GO:0075732
name: viral penetration into host nucleus
namespace: biological_process
def: "The crossing by the virus of the host nuclear membrane, either as naked viral genome or for small viruses as an intact capsid." [PMID:22929056, VZ:989]
synonym: "viral entry into host nucleus" EXACT []
synonym: "viral import into host nucleus" EXACT []
xref: VZ:989 "Viral penetration into host nucleus"
is_a: GO:0075733 ! intracellular transport of virus

[Term]
id: GO:0075733
name: intracellular transport of virus
namespace: biological_process
alt_id: GO:0046788
alt_id: GO:0046795
alt_id: GO:0046796
def: "The directed movement of a virus, or part of a virus, within the host cell." [GOC:ai, GOC:bf, GOC:jl, PMID:11733033]
synonym: "egress of virus within host cell" EXACT []
synonym: "intracellular transport of viral material" EXACT [GOC:bf, GOC:jl]
synonym: "intracellular virion transport" RELATED []
synonym: "movement of virus within host cell" EXACT []
synonym: "viral egress" RELATED []
synonym: "viral genome transport in host cell" EXACT []
is_a: GO:0046794 ! transport of virus
relationship: part_of GO:0019058 ! viral life cycle

[Term]
id: GO:0080001
name: mucilage extrusion from seed coat
namespace: biological_process
def: "The process in which seed mucilage expands through hydration and breaks the outer cell wall that encapsulates the whole seed upon imbibition. Mucilage, mainly composed of pectins, is formed during seed development and deposited into the apoplast underneath the outer wall of the seed coat." [PMID:18266922]
synonym: "mucilage release from seed coat" RELATED []
synonym: "secretion of mucilage from seed coat" RELATED []
is_a: GO:0048609 ! multicellular organismal reproductive process
relationship: part_of GO:0009845 ! seed germination
relationship: part_of GO:0048316 ! seed development

[Term]
id: GO:0080002
name: UDP-glucose:4-aminobenzoate acylglucosyltransferase activity
namespace: molecular_function
def: "Catalysis of the reaction: 4-aminobenzoate + UDP-glucose = p-aminobenzoate-beta-D-glucopyranosyl ester + UDP." [EC:2.4.1.-, PMID:18385129]
synonym: "UDP-glucose:p-aminobenzoate acylglucosyltransferase activity" RELATED []
synonym: "UDP-glucose:p-aminobenzoate glucosyltransferase activity" RELATED []
synonym: "UDP-glucose:pABA acylglucosyltransferase activity" RELATED []
xref: MetaCyc:RXN-6142
is_a: GO:0035251 ! UDP-glucosyltransferase activity

[Term]
id: GO:0080003
name: thalianol metabolic process
namespace: biological_process
def: "The chemical reactions and pathways involving the triterpene thalianol." [PMID:18356490]
synonym: "thalianol metabolism" EXACT [GOC:tair_curators]
is_a: GO:0010683 ! tricyclic triterpenoid metabolic process

[Term]
id: GO:0080004
name: thalian-diol desaturase activity
namespace: molecular_function
def: "Catalysis of the reaction: a thalian-diol = a desaturated thalian-diol. This reaction is the introduction of a double bond to a thalian-diol molecule at carbon 15." [PMID:18356490]
xref: MetaCyc:RXN-9637
is_a: GO:0016705 ! oxidoreductase activity, acting on paired donors, with incorporation or reduction of molecular oxygen

[Term]
id: GO:0080005
name: photosystem stoichiometry adjustment
namespace: biological_process
def: "Adjustment of Photosystem I/Photosystem II ratio in response to light conditions. The function of photosystem stoichiometry adjustment is to compensate for any deficiency in energy conversion at either photosystem I or photosystem II by increasing the quantity the photosystem that will otherwise become the rate-limiting to overall photosynthesis." [PMID:11607105]
is_a: GO:0010109 ! regulation of photosynthesis

[Term]
id: GO:0080006
name: internode patterning
namespace: biological_process
def: "Determines the spacing between two shoot nodes. A shoot node is the region of the shoot where the spikelet, flower, floret, branch, bud and/or leaves are attached." [GOC:tb]
is_a: GO:0007389 ! pattern specification process
relationship: part_of GO:0048367 ! shoot system development

[Term]
id: GO:0080007
name: S-nitrosoglutathione reductase activity
namespace: molecular_function
def: "Catalysis of the reaction: glutathione N-hydroxysulfenamide + NADH + H+ = S-nitrosoglutathione + NAD+." [PMID:11260719, PMID:27094420, PMID:30795534]
is_a: GO:0004022 ! alcohol dehydrogenase (NAD+) activity
is_a: GO:0051903 ! S-(hydroxymethyl)glutathione dehydrogenase activity

[Term]
id: GO:0080008
name: Cul4-RING E3 ubiquitin ligase complex
namespace: cellular_component
def: "A ubiquitin ligase complex in which a cullin from the Cul4 family and a RING domain protein form the catalytic core; substrate specificity is conferred by an adaptor protein." [PMID:16792691, PMID:18223036, PMID:18552200]
is_a: GO:0031461 ! cullin-RING ubiquitin ligase complex

[Term]
id: GO:0080009
name: mRNA methylation
namespace: biological_process
def: "The posttranscriptional addition of methyl groups to specific residues in an mRNA molecule." [PMID:18505803]
is_a: GO:0001510 ! RNA methylation
is_a: GO:0016556 ! mRNA modification

[Term]
id: GO:0080010
name: obsolete regulation of oxygen and reactive oxygen species metabolic process
namespace: biological_process
def: "OBSOLETE. Any process that modulates the frequency, rate or extent of the chemical reactions and pathways involving dioxygen (O2), or any of the reactive oxygen species, e.g. superoxide anions (O2-), hydrogen peroxide (H2O2), and hydroxyl radicals (-OH)." [PMID:18450450]
comment: This term was made obsolete because, as part of the GO/ChEBI alignment effort, curators determined that oxygen and reactive oxygen species should not be grouped together.
synonym: "regulation of oxygen and reactive oxygen species metabolic process" EXACT []
is_obsolete: true
consider: GO:2000374
consider: GO:2000377

[Term]
id: GO:0080011
name: baruol synthase activity
namespace: molecular_function
def: "Catalysis of the reaction: (S)-2,3-epoxysqualene = baruol. Baruol is also known as D:B-Friedo-Baccharan-5,21-dien-3-ol." [PMID:17705488, RHEA:31987]
xref: EC:5.4.99.57
xref: MetaCyc:RXN-9685
xref: RHEA:31987
is_a: GO:0031559 ! oxidosqualene cyclase activity

[Term]
id: GO:0080012
name: trihydroxyferuloyl spermidine O-methyltransferase activity
namespace: molecular_function
def: "Catalysis of the reaction: trihydroxyferuloyl spermidine + S-adenosyl-L-methionine = dihydroxyferuloyl-sinapoyl spermidine + S-adenosyl-L-homocysteine + H+." [PMID:18557837]
synonym: "N1,N5,N10-tris-(5-hydroxyferuloyl)spermidine O-methyltransferase activity" EXACT [MetaCyc:RXN-11263]
xref: MetaCyc:RXN-11263
is_a: GO:0008171 ! O-methyltransferase activity

[Term]
id: GO:0080013
name: (E,E)-geranyllinalool synthase activity
namespace: molecular_function
def: "Catalysis of the reaction: all-trans-geranyl-geranyl diphosphate + H2O = (E,E)-geranyllinalool + diphosphate." [MetaCyc:RXN-10441, PMID:18398052]
xref: MetaCyc:RXN-10441
xref: RHEA:38155
is_a: GO:0016838 ! carbon-oxygen lyase activity, acting on phosphates

[Term]
id: GO:0080014
name: thalianol hydroxylase activity
namespace: molecular_function
def: "Catalysis of the reaction: a thalianol = a thalian-diol. This reaction is the addition of a hydroxyl group to thalianol ((13R,14R,17E)-podioda-8,17,21-trien-3beta-ol) to create a thalian-diol ((13R,14R,17E)-podioda-8,17,21-trien-3beta,X-diol), where the hydroxyl group may be attached at one of several different available carbons in ring B or C of thalianol, indicated by the X." [MetaCyc:RXN-9631, PMID:17474751, PMID:18356490]
comment: In Field and Osbourn 2008 (PMID:18356490), thalianol is referred to as (3S,13S,3R)-malabarica-8,17,21-trien-3-ol and thalian-diol is referred to as (3S,13S,14R)-malabarica-8,17,21-trien-3,?-diol, but the error in this naming system was pointed out in Kolesnikova 2007 (PMID:17474751). The new names used in the definition have been approved by the authors (Field and Osbourn 2008).
xref: EC:1.14.13.-
xref: MetaCyc:RXN-9631
is_a: GO:0004497 ! monooxygenase activity

[Term]
id: GO:0080015
name: sabinene synthase activity
namespace: molecular_function
def: "Catalysis of the reaction: geranyl diphosphate = sabinene + diphosphate." [MetaCyc:RXN-5103, PMID:12566586, PMID:9747540]
xref: EC:4.2.3.-
xref: MetaCyc:RXN-5103
is_a: GO:0009975 ! cyclase activity
is_a: GO:0010333 ! terpene synthase activity

[Term]
id: GO:0080016
name: (-)-E-beta-caryophyllene synthase activity
namespace: molecular_function
def: "Catalysis of the reaction: 2-trans,6-trans-farnesyl diphosphate = (-)-E-beta-caryophyllene + diphosphate." [MetaCyc:RXN-8414, PMID:12566586, PMID:9442047]
xref: EC:4.2.3.57
xref: MetaCyc:RXN-8414
xref: RHEA:28294
is_a: GO:0009975 ! cyclase activity
is_a: GO:0010334 ! sesquiterpene synthase activity

[Term]
id: GO:0080017
name: alpha-humulene synthase activity
namespace: molecular_function
def: "Catalysis of the reaction: 2-trans,6-trans-farnesyl diphosphate = alpha-humulene + diphosphate." [PMID:12566586, PMID:9442047, RHEA:31895]
xref: EC:4.2.3.104
xref: MetaCyc:RXN-8415
xref: RHEA:31895
is_a: GO:0009975 ! cyclase activity
is_a: GO:0010334 ! sesquiterpene synthase activity

[Term]
id: GO:0080018
name: anthocyanin 5-O-glucosyltransferase activity
namespace: molecular_function
def: "Catalysis of the reaction: an anthocyanin + UDP-D-glucose = an anthocyanin-5-O-glucoside + UDP." [PMID:15807784]
is_a: GO:0035251 ! UDP-glucosyltransferase activity

[Term]
id: GO:0080019
name: alcohol-forming very long-chain fatty acyl-CoA reductase activity
namespace: molecular_function
def: "Catalysis of the reaction: a very long-chain fatty acyl-CoA + NADPH + H+ = a very long-chain primary alcohol + NADP+ + CoA. A very long-chain fatty acid has an aliphatic tail containing more than 22 carbons." [PMID:16980563]
comment: While there is not universal consensus on the lengths of short-, medium-, long- and very-long-chain fatty acids, the GO uses the definitions in ChEBI (see CHEBI:26666, CHEBI:59554, CHEBI:15904 and CHEBI:27283).
synonym: "fatty acyl CoA reductase (alcohol-forming) activity" EXACT []
synonym: "fatty acyl-CoA reductase (alcohol-forming) activity" EXACT [GOC:mah]
synonym: "fatty-acyl-CoA reductase (alcohol-forming) activity" RELATED []
is_a: GO:0016620 ! oxidoreductase activity, acting on the aldehyde or oxo group of donors, NAD or NADP as acceptor

[Term]
id: GO:0080020
name: regulation of coenzyme A biosynthetic process
namespace: biological_process
def: "Any process that modulates the frequency, rate or extent of the chemical reactions and pathways involving coenzyme A." [PMID:18621975]
is_a: GO:1900371 ! regulation of purine nucleotide biosynthetic process
relationship: regulates GO:0015937 ! coenzyme A biosynthetic process

[Term]
id: GO:0080021
name: response to benzoic acid
namespace: biological_process
def: "Any process that results in a change in state or activity of a cell or an organism (in terms of movement, secretion, enzyme production, gene expression, etc.) as a result of a benzoic acid stimulus." [PMID:18753285]
synonym: "response to benzoic acid stimulus" EXACT [GOC:dos]
is_a: GO:0014070 ! response to organic cyclic compound
is_a: GO:1901700 ! response to oxygen-containing compound

[Term]
id: GO:0080022
name: primary root development
namespace: biological_process
def: "The process whose specific outcome is the progression of the primary root over time, from its formation to the mature structure. The primary root develops directly from the embryonic radicle." [GOC:dhl]
is_a: GO:0048364 ! root development

[Term]
id: GO:0080023
name: obsolete (3R)-3-hydroxyacyl-CoA dehydratase activity
namespace: molecular_function
def: "OBSOLETE. Catalysis of the reaction: a (3R)-3-hydroxyacyl-CoA = a (2E)-enoyl-CoA + H2O." [PMID:16982622, RHEA:26526]
comment: This term was obsoleted because it represents a specific substrate of 3-hydroxyacyl-CoA dehydratase activity ; GO:0018812.
synonym: "3R-hydroxyacyl-CoA dehydratase activity" EXACT []
is_obsolete: true
replaced_by: GO:0018812

[Term]
id: GO:0080024
name: indolebutyric acid metabolic process
namespace: biological_process
def: "The chemical reactions and pathways involving indolebutyric acid, a compound that serves as an active or storage form of the hormone indole-3-acetic acid (an auxin) in many plants." [PMID:18725356]
synonym: "IBA metabolic process" EXACT []
synonym: "IBA metabolism" EXACT []
synonym: "indole-3-butyric acid metabolic process" NARROW []
is_a: GO:0009850 ! auxin metabolic process
is_a: GO:0032787 ! monocarboxylic acid metabolic process
is_a: GO:0042430 ! indole-containing compound metabolic process

[Term]
id: GO:0080025
name: phosphatidylinositol-3,5-bisphosphate binding
namespace: molecular_function
def: "Binding to phosphatidylinositol-3,5-bisphosphate, a derivative of phosphatidylinositol in which the inositol ring is phosphorylated at the 3' and 5' positions." [GOC:bf, PMID:18397324]
synonym: "PtdIns(3,5)P2 binding" EXACT []
is_a: GO:0043168 ! anion binding
is_a: GO:1902936 ! phosphatidylinositol bisphosphate binding

[Term]
id: GO:0080026
name: response to indolebutyric acid
namespace: biological_process
def: "Any process that results in a change in state or activity of a cell or an organism (in terms of movement, secretion, enzyme production, gene expression, etc.) as a result of an indolebutyric acid stimulus." [PMID:18725356]
synonym: "response to IBA stimulus" EXACT []
synonym: "response to indole-3-butyric acid stimulus" NARROW []
synonym: "response to indolebutyric acid stimulus" EXACT [GOC:dos]
is_a: GO:0009733 ! response to auxin
is_a: GO:0010243 ! response to organonitrogen compound
is_a: GO:0014070 ! response to organic cyclic compound
is_a: GO:1901700 ! response to oxygen-containing compound

[Term]
id: GO:0080027
name: response to herbivore
namespace: biological_process
def: "Any process that results in a change in state or activity of a cell or an organism (in terms of movement, secretion, enzyme production, gene expression, etc.) as a result of a stimulus from a herbivore." [PMID:18987211]
is_a: GO:0051707 ! response to other organism

[Term]
id: GO:0080028
name: nitrile biosynthetic process
namespace: biological_process
def: "The chemical reactions and pathways resulting in the formation of a nitrile, an organic compound containing trivalent nitrogen attached to one carbon atom." [PMID:18987211]
is_a: GO:0044271 ! cellular nitrogen compound biosynthetic process
is_a: GO:0050898 ! nitrile metabolic process
is_a: GO:1901566 ! organonitrogen compound biosynthetic process

[Term]
id: GO:0080029
name: cellular response to boron-containing substance levels
namespace: biological_process
def: "Any process that results in a change in state or activity of a cell (in terms of movement, secretion, enzyme production, gene expression, etc.) as a result of a stimulus reflecting the presence, absence, or concentration of boron-containing substances." [PMID:18952773]
synonym: "cellular response to boron levels" EXACT []
is_a: GO:0010036 ! response to boron-containing substance
is_a: GO:0031669 ! cellular response to nutrient levels
is_a: GO:0070887 ! cellular response to chemical stimulus

[Term]
id: GO:0080030
name: methyl indole-3-acetate esterase activity
namespace: molecular_function
def: "Catalysis of the reaction: methyl indole-3-acetate + H2O = indole-3-acetate + methanol + H+." [MetaCyc:RXN-10711, PMID:18467465]
synonym: "indole-3-Acetic acid methyl ester esterase activity" EXACT []
synonym: "MeIAA esterase activity" EXACT []
synonym: "Methyl IAA esterase activity" EXACT []
xref: MetaCyc:RXN-10711
is_a: GO:0052689 ! carboxylic ester hydrolase activity

[Term]
id: GO:0080031
name: methyl salicylate esterase activity
namespace: molecular_function
def: "Catalysis of the reaction: methyl salicylate + H2O = salicylic acid + methanol + H+." [MetaCyc:RXNQT-4366, PMID:18467465, PMID:18643994]
synonym: "MESA esterase activity" EXACT []
synonym: "methyl SA esterase activity" EXACT []
synonym: "methylsalicylate esterase activity" EXACT []
synonym: "salicylic acid methyl ester esterase activity" EXACT []
xref: MetaCyc:RXNQT-4366
is_a: GO:0052689 ! carboxylic ester hydrolase activity

[Term]
id: GO:0080032
name: methyl jasmonate esterase activity
namespace: molecular_function
def: "Catalysis of the reaction: a methyl jasmonate + H2O = a jasmonic acid + methanol." [PMID:15233793, PMID:18467465]
synonym: "jasmonic acid methyl ester esterase activity" EXACT []
synonym: "MEJA esterase activity" EXACT []
synonym: "methyl JA esterase activity" EXACT []
xref: MetaCyc:RXN-10767
is_a: GO:0052689 ! carboxylic ester hydrolase activity

[Term]
id: GO:0080033
name: response to nitrite
namespace: biological_process
def: "Any process that results in a change in state or activity of a cell or an organism (in terms of movement, secretion, enzyme production, gene expression, etc.) as a result of a nitrite stimulus." [GOC:dhl, PMID:17951451]
is_a: GO:0010035 ! response to inorganic substance
is_a: GO:1901698 ! response to nitrogen compound
is_a: GO:1901700 ! response to oxygen-containing compound

[Term]
id: GO:0080034
name: host response to induction by symbiont of tumor, nodule or growth in host
namespace: biological_process
def: "Any process that results in a change in the state or activity of a host cell or organism (in terms of movement, secretion, enzyme production, gene expression, etc.) as a result of the formation of an abnormal mass of cells in the host organism, induced by a symbiont. The host is defined as the larger of the organisms involved in a symbiotic interaction." [PMID:18836040]
is_a: GO:0009608 ! response to symbiont

[Term]
id: GO:0080035
name: 2-hydroxy-but-3-enyl glucosinolate biosynthetic process
namespace: biological_process
def: "The chemical reactions and pathways resulting in the formation of progoitrin, a 2-hydroxy-but-3-enyl glucosinolate. Glucosinolates are substituted thioglucosides found in rapeseed products and related cruciferae, and progoitrin has been implicated in causing goiters in mammals and bitter taste in cruciferous vegetables." [PMID:11560911, PMID:18945935]
synonym: "2-hydroxy-but-3-enyl glucosinolate anabolism" EXACT []
synonym: "2-hydroxy-but-3-enyl glucosinolate biosynthesis" EXACT []
synonym: "2-hydroxy-but-3-enyl glucosinolate formation" EXACT []
synonym: "2-hydroxy-but-3-enyl glucosinolate synthesis" EXACT []
synonym: "progoitrin biosynthesis" EXACT []
synonym: "progoitrin biosynthetic process" EXACT []
synonym: "progoitrin synthesis" EXACT []
is_a: GO:0019761 ! glucosinolate biosynthetic process
is_a: GO:1902653 ! secondary alcohol biosynthetic process

[Term]
id: GO:0080036
name: regulation of cytokinin-activated signaling pathway
namespace: biological_process
def: "Any process that modulates the frequency, rate or extent of cytokinin signaling." [GOC:dhl]
synonym: "regulation of cytokinin mediated signaling pathway" RELATED []
synonym: "regulation of cytokinin mediated signalling" EXACT [GOC:mah]
is_a: GO:0009966 ! regulation of signal transduction
relationship: regulates GO:0009736 ! cytokinin-activated signaling pathway

[Term]
id: GO:0080037
name: negative regulation of cytokinin-activated signaling pathway
namespace: biological_process
def: "Any process that stops, prevents, or reduces the frequency, rate or extent of cytokinin signaling." [GOC:dhl, PMID:14973166]
synonym: "negative regulation of cytokinin mediated signaling pathway" RELATED []
synonym: "negative regulation of cytokinin mediated signalling" EXACT [GOC:mah]
is_a: GO:0009968 ! negative regulation of signal transduction
is_a: GO:0080036 ! regulation of cytokinin-activated signaling pathway
relationship: negatively_regulates GO:0009736 ! cytokinin-activated signaling pathway

[Term]
id: GO:0080038
name: positive regulation of cytokinin-activated signaling pathway
namespace: biological_process
def: "Any process that activates or increases the frequency, rate or extent of cytokinin signaling." [GOC:dhl]
synonym: "positive regulation of cytokinin mediated signaling pathway" RELATED []
synonym: "positive regulation of cytokinin mediated signalling" EXACT [GOC:mah]
is_a: GO:0009967 ! positive regulation of signal transduction
is_a: GO:0080036 ! regulation of cytokinin-activated signaling pathway
relationship: positively_regulates GO:0009736 ! cytokinin-activated signaling pathway

[Term]
id: GO:0080040
name: positive regulation of cellular response to phosphate starvation
namespace: biological_process
def: "Any process that activates or increases the frequency, rate or extent of cellular response to phosphate starvation." [PMID:18315545]
is_a: GO:0010647 ! positive regulation of cell communication
is_a: GO:0032109 ! positive regulation of response to nutrient levels
is_a: GO:0140255 ! regulation of cellular response to phosphate starvation
relationship: positively_regulates GO:0016036 ! cellular response to phosphate starvation

[Term]
id: GO:0080041
name: ADP-ribose pyrophosphohydrolase activity
namespace: molecular_function
def: "Catalysis of the reaction: ADP-ribose + H2O = AMP + ribose-1-phosphate." [GOC:tb]
is_a: GO:0019144 ! ADP-sugar diphosphatase activity

[Term]
id: GO:0080042
name: ADP-glucose pyrophosphohydrolase activity
namespace: molecular_function
def: "Catalysis of the reaction: ADP-glucose + H2O = AMP + glucose-1-phosphate." [GOC:tb]
is_a: GO:0019144 ! ADP-sugar diphosphatase activity

[Term]
id: GO:0080043
name: quercetin 3-O-glucosyltransferase activity
namespace: molecular_function
def: "Catalysis of the transfer of a glucosyl group from UDP-glucose to the 3-hydroxy group of a quercetin molecule." [PMID:15352060]
is_a: GO:0035251 ! UDP-glucosyltransferase activity

[Term]
id: GO:0080044
name: quercetin 7-O-glucosyltransferase activity
namespace: molecular_function
def: "Catalysis of the transfer of a glucosyl group from UDP-glucose to the 7-hydroxy group of a quercetin molecule." [PMID:15352060]
is_a: GO:0035251 ! UDP-glucosyltransferase activity

[Term]
id: GO:0080045
name: quercetin 3'-O-glucosyltransferase activity
namespace: molecular_function
def: "Catalysis of the transfer of a glucosyl group from UDP-glucose to the 3'-hydroxy group of a quercetin molecule." [PMID:15352060]
is_a: GO:0035251 ! UDP-glucosyltransferase activity

[Term]
id: GO:0080046
name: quercetin 4'-O-glucosyltransferase activity
namespace: molecular_function
def: "Catalysis of the transfer of a glucosyl group from UDP-glucose to the 4'-hydroxy group of a quercetin molecule." [PMID:15352060]
xref: MetaCyc:RXN-10788
is_a: GO:0035251 ! UDP-glucosyltransferase activity

[Term]
id: GO:0080047
name: GDP-L-galactose phosphorylase activity
namespace: molecular_function
alt_id: GO:0010475
def: "Catalysis of the reaction: GDP-beta-L-galactose + phosphate = beta-L-galactose-1-phosphate + GDP." [PMID:17462988, PMID:18463094, RHEA:27698]
synonym: "galactose-1-phosphate guanylyltransferase (GDP) activity" EXACT []
synonym: "GDP:galactose-1-phosphate guanyltransferase activity" EXACT []
xref: EC:2.7.7.69
xref: MetaCyc:RXNQT-4141
xref: RHEA:27698
is_a: GO:0070568 ! guanylyltransferase activity

[Term]
id: GO:0080048
name: GDP-D-glucose phosphorylase activity
namespace: molecular_function
alt_id: GO:0010474
def: "Catalysis of the reaction: GDP-alpha-D-glucose + phosphate = alpha-D-glucose-1-phosphate + GDP." [PMID:17462988, PMID:18463094]
synonym: "GDP:glucose-1-phosphate guanyltransferase activity" EXACT []
synonym: "glucose-1-phosphate guanylyltransferase (GDP) activity" EXACT []
xref: EC:2.7.7.78
xref: MetaCyc:RXN-12486
xref: RHEA:30387
is_a: GO:0070568 ! guanylyltransferase activity

[Term]
id: GO:0080049
name: L-gulono-1,4-lactone dehydrogenase activity
namespace: molecular_function
def: "Catalysis of the reaction: L-gulono-1,4-lactone + 2 ferricytochrome c = L-ascorbate + 2 ferrocytochrome c." [PMID:18190525, PMID:30112455, RHEA:47248]
xref: MetaCyc:RXN-1439
xref: RHEA:47248
is_a: GO:0016632 ! oxidoreductase activity, acting on the CH-CH group of donors, cytochrome as acceptor

[Term]
id: GO:0080050
name: regulation of seed development
namespace: biological_process
def: "Any process that modulates the frequency, rate or extent of seed development." [PMID:19141706]
is_a: GO:0048580 ! regulation of post-embryonic development
is_a: GO:2000241 ! regulation of reproductive process
relationship: regulates GO:0048316 ! seed development

[Term]
id: GO:0080051
name: cutin transport
namespace: biological_process
def: "The directed movement of cutin into, out of or within a cell, or between cells, by means of some agent such as a transporter or pore. Cutin, which consists of C16-18 fatty acids, is the major component of the cuticle that covers the plant surface." [PMID:17951461]
is_a: GO:0071702 ! organic substance transport

[Term]
id: GO:0080052
name: response to histidine
namespace: biological_process
def: "Any process that results in a change in state or activity of a cell or an organism (in terms of movement, secretion, enzyme production, gene expression, etc.) as a result of a histidine stimulus." [PMID:15889294]
is_a: GO:0014070 ! response to organic cyclic compound
is_a: GO:0043200 ! response to amino acid

[Term]
id: GO:0080053
name: response to phenylalanine
namespace: biological_process
def: "Any process that results in a change in state or activity of a cell or an organism (in terms of movement, secretion, enzyme production, gene expression, etc.) as a result of a phenylalanine stimulus." [PMID:15889294]
is_a: GO:0014070 ! response to organic cyclic compound
is_a: GO:0043200 ! response to amino acid

[Term]
id: GO:0080054
name: low-affinity nitrate transmembrane transporter activity
namespace: molecular_function
def: "Enables the transfer of nitrate ions (NO3-) from one side of a membrane to the other. In low-affinity transport the transporter is able to bind the solute only if it is present at very high concentrations." [PMID:19050168]
synonym: "low affinity nitrate transmembrane transporter activity" EXACT []
is_a: GO:0015112 ! nitrate transmembrane transporter activity

[Term]
id: GO:0080056
name: petal vascular tissue pattern formation
namespace: biological_process
def: "Vascular tissue pattern formation as it occurs in the petal of vascular plants." [PMID:17369435]
is_a: GO:0010051 ! xylem and phloem pattern formation

[Term]
id: GO:0080057
name: sepal vascular tissue pattern formation
namespace: biological_process
def: "Vascular tissue pattern formation as it occurs in the sepal of vascular plants." [PMID:17369435]
is_a: GO:0010051 ! xylem and phloem pattern formation

[Term]
id: GO:0080058
name: protein deglutathionylation
namespace: biological_process
def: "The protein modification process in which a glutathione molecule is removed from a protein amino acid by breaking a disulfide linkage." [GOC:tb]
subset: gocheck_do_not_annotate
synonym: "protein amino acid deglutathionylation" EXACT [GOC:bf]
is_a: GO:0036211 ! protein modification process

[Term]
id: GO:0080059
name: flavonol 3-O-arabinosyltransferase activity
namespace: molecular_function
def: "Catalysis of the reaction: UDP-arabinose + a flavonol = UDP + a flavonol 3-O-D-arabinoside." [PMID:18757557]
is_a: GO:0008194 ! UDP-glycosyltransferase activity
is_a: GO:0052636 ! arabinosyltransferase activity

[Term]
id: GO:0080060
name: integument development
namespace: biological_process
def: "The process whose specific outcome is the progression of the integument over time, from its formation to the mature structure. Integument is one of the layers of tissue that usually covers the ovule, enveloping the nucellus and forming the micropyle at the apex." [PMID:19054366, PO:0020021]
is_a: GO:0003006 ! developmental process involved in reproduction
is_a: GO:0009888 ! tissue development
relationship: part_of GO:0048481 ! plant ovule development

[Term]
id: GO:0080061
name: indole-3-acetonitrile nitrilase activity
namespace: molecular_function
def: "Catalysis of the reaction: indole-3-acetonitrile + 2 H2O = indole-3-acetic acid + NH3." [RHEA:45776]
xref: EC:3.5.5.1
xref: MetaCyc:RXN-1404
xref: RHEA:45776
is_a: GO:0000257 ! nitrilase activity

[Term]
id: GO:0080062
name: cytokinin 9-beta-glucosyltransferase activity
namespace: molecular_function
def: "Catalysis of the reaction: 6-alkylaminopurine + UDP-D-glucose = 6-alkylamino-9-beta-D-glucosylpurine + H+ + UDP. This reaction is an N-glucosylation event." [KEGG_REACTION:R08369, PMID:15342621]
xref: KEGG_REACTION:R08369
is_a: GO:0035251 ! UDP-glucosyltransferase activity

[Term]
id: GO:0080064
name: 4,4-dimethyl-9beta,19-cyclopropylsterol oxidation
namespace: biological_process
def: "A lipid oxidation process proceeding through a series of three successive monooxygenations of the alpha methyl group on the C4 carbon (CH3 to CH2OH to CHO to COOH) and resulting in this overall reaction: 4,4-dimethyl-9beta,19-cyclopropylsterol + 3 NADPH + 3 H+ + 3 O2 = 4-alpha-carboxy, 4-beta-methyl-9beta,19-cyclopropylsterol + 3 NADP+ + 3 H2O." [GOC:pr, PMID:14653780]
synonym: "4,4-dimethyl-9beta,19-cyclopropylsterol-4alpha-methyl oxidase activity" RELATED []
is_a: GO:0034440 ! lipid oxidation

[Term]
id: GO:0080065
name: 4-alpha-methyl-delta7-sterol oxidation
namespace: biological_process
def: "A lipid oxidation process proceeding through a series of three successive monooxygenations of the alpha methyl group on the C4 carbon (CH3 to CH2OH to CHO to COOH) and resulting in this overall reaction: 4-alpha-methyl-delta7-sterol + 3 NADPH + 3 H+ + 3 O2 = 4-alpha-carboxy,delta7-sterol + 3 NADP+ + 3 H2O." [GOC:pr, PMID:14653780]
synonym: "4-alpha-methyl-delta7-sterol-4alpha-methyl oxidase activity" RELATED []
is_a: GO:0034440 ! lipid oxidation

[Term]
id: GO:0080066
name: 3-methylthiopropyl-desulfoglucosinolate sulfotransferase activity
namespace: molecular_function
def: "Catalysis of the reaction: 3-methylthiopropyl-desulfoglucosinolate + 3'-phosphoadenosine 5'-phosphosulfate = 3-methylthiopropyl-glucosinolate + adenosine 3',5'-bisphosphate." [PMID:19077143]
xref: MetaCyc:RXN-2209
is_a: GO:0047364 ! desulfoglucosinolate sulfotransferase activity

[Term]
id: GO:0080067
name: 4-methylthiobutyl-desulfoglucosinolate sulfotransferase activity
namespace: molecular_function
def: "Catalysis of the reaction: 4-methylthiobutyl-desulfoglucosinolate + 3'-phosphoadenosine 5'-phosphosulfate = 4-methylthiobutyl-glucosinolate + adenosine 3',5'-bisphosphate." [PMID:19077143]
xref: MetaCyc:RXNQT-4329
is_a: GO:0047364 ! desulfoglucosinolate sulfotransferase activity

[Term]
id: GO:0080068
name: 5-methylthiopentyl-desulfoglucosinolate sulfotransferase activity
namespace: molecular_function
def: "Catalysis of the reaction: 5-methylthiopentyl-desulfoglucosinolate + 3'-phosphoadenosine 5'-phosphosulfate = 5-methylthiopentyl-glucosinolate + adenosine 3',5'-bisphosphate." [PMID:19077143]
xref: MetaCyc:RXNQT-4330
is_a: GO:0047364 ! desulfoglucosinolate sulfotransferase activity

[Term]
id: GO:0080069
name: 7-methylthioheptyl-desulfoglucosinolate sulfotransferase activity
namespace: molecular_function
def: "Catalysis of the reaction: 7-methylthioheptyl-desulfoglucosinolate + 3'-phosphoadenosine 5'-phosphosulfate = 7-methylthioheptyl-glucosinolate + adenosine 3',5'-bisphosphate." [PMID:19077143]
xref: MetaCyc:RXNQT-4332
is_a: GO:0047364 ! desulfoglucosinolate sulfotransferase activity

[Term]
id: GO:0080070
name: 8-methylthiooctyl-desulfoglucosinolate sulfotransferase activity
namespace: molecular_function
def: "Catalysis of the reaction: 8-methylthiooctyl-desulfoglucosinolate + 3'-phosphoadenosine 5'-phosphosulfate = 8-methylthiooctyl-glucosinolate + adenosine 3',5'-bisphosphate." [PMID:19077143]
xref: MetaCyc:RXNQT-4333
is_a: GO:0047364 ! desulfoglucosinolate sulfotransferase activity

[Term]
id: GO:0080071
name: indol-3-yl-methyl-desulfoglucosinolate sulfotransferase activity
namespace: molecular_function
def: "Catalysis of the reaction: indol-3-yl-methyl-desulfoglucosinolate + 3'-phosphoadenosine 5'-phosphosulfate = indol-3-yl-methyl-glucosinolate + adenosine 3',5'-bisphosphate." [PMID:19077143]
xref: MetaCyc:RXN-1443
is_a: GO:0047364 ! desulfoglucosinolate sulfotransferase activity

[Term]
id: GO:0080072
name: spermidine:sinapoyl CoA N-acyltransferase activity
namespace: molecular_function
def: "Catalysis of the transfer of a sinapoyl group to a nitrogen atom on the spermidine molecule." [PMID:19077165]
is_a: GO:0016410 ! N-acyltransferase activity

[Term]
id: GO:0080073
name: spermidine:coumaroyl CoA N-acyltransferase activity
namespace: molecular_function
def: "Catalysis of the transfer of a coumaroyl group to a nitrogen atom on the spermidine molecule." [PMID:19077165]
is_a: GO:0016410 ! N-acyltransferase activity

[Term]
id: GO:0080074
name: spermidine:caffeoyl CoA N-acyltransferase activity
namespace: molecular_function
def: "Catalysis of the transfer of a caffeoyl group to a nitrogen atom on the spermidine molecule." [PMID:19077165]
is_a: GO:0016410 ! N-acyltransferase activity

[Term]
id: GO:0080075
name: spermidine:feruloyl CoA N-acyltransferase activity
namespace: molecular_function
def: "Catalysis of the transfer of a feruloyl group to a nitrogen atom on the spermidine molecule." [PMID:19077165]
is_a: GO:0016410 ! N-acyltransferase activity

[Term]
id: GO:0080076
name: caffeoyl CoA:S-adenosyl-L-methionine O-methyltransferase activity
namespace: molecular_function
def: "Catalysis of the transfer of a methyl group from S-adenosyl-L-methionine to the oxygen atom of a caffeoyl CoA molecule." [PMID:19077165]
is_a: GO:0008171 ! O-methyltransferase activity

[Term]
id: GO:0080077
name: trihydroxyferuloyl spermidine:S-adenosyl-L-methionine O-methyltransferase activity
namespace: molecular_function
def: "Catalysis of the transfer of a methyl group from S-adenosyl-L-methionine to the oxygen atom of a trihydroxyferuloyl spermidine molecule." [PMID:19077165]
is_a: GO:0008171 ! O-methyltransferase activity

[Term]
id: GO:0080078
name: tricaffeoyl spermidine:S-adenosyl-L-methionine O-methyltransferase activity
namespace: molecular_function
def: "Catalysis of the transfer of a methyl group from S-adenosyl-L-methionine to the oxygen atom of a tricaffeoyl spermidine molecule." [PMID:19077165]
is_a: GO:0008171 ! O-methyltransferase activity

[Term]
id: GO:0080079
name: cellobiose glucosidase activity
namespace: molecular_function
def: "Catalysis of the reaction: D-cellobiose + H2O = 2 D-glucose." [PMID:15604686, RHEA:30679]
synonym: "cellobiose glucohydrolase activity" EXACT []
synonym: "D-cellobiose glucosidase activity" EXACT []
xref: MetaCyc:RXN-10773
xref: RHEA:30679
is_a: GO:0008422 ! beta-glucosidase activity

[Term]
id: GO:0080081
name: 4-methylumbelliferyl-beta-D-glucopyranoside beta-glucosidase activity
namespace: molecular_function
def: "Catalysis of the hydrolysis of glucosidic link in 4-methylumbelliferyl-beta-D-glucopyranoside." [PMID:15604686]
is_a: GO:0008422 ! beta-glucosidase activity

[Term]
id: GO:0080082
name: esculin beta-glucosidase activity
namespace: molecular_function
def: "Catalysis of the hydrolysis of glucosidic link in esculin." [PMID:15604686]
is_a: GO:0008422 ! beta-glucosidase activity

[Term]
id: GO:0080083
name: beta-gentiobiose beta-glucosidase activity
namespace: molecular_function
def: "Catalysis of the hydrolysis of glucosidic link in beta-gentiobiose." [PMID:15604686]
is_a: GO:0008422 ! beta-glucosidase activity

[Term]
id: GO:0080084
name: 5S rDNA binding
namespace: molecular_function
def: "Binding to a 5S rDNA sequence, encoding ribosomal 5S rRNA, which is individually transcribed by RNA polymerase III, rather than by RNA polymerase I, in species where it exists." [PMID:12711688]
is_a: GO:0000182 ! rDNA binding

[Term]
id: GO:0080085
name: signal recognition particle, chloroplast targeting
namespace: cellular_component
def: "A complex consisting of a protein and RNA component which binds the signal sequence of some proteins and facilitates their export to the chloroplast." [PMID:17513500]
is_a: GO:0048500 ! signal recognition particle

[Term]
id: GO:0080086
name: stamen filament development
namespace: biological_process
def: "The process whose specific outcome is the progression of the filament over time, from its formation to the mature structure. Filament is the stalk of a stamen." [PMID:19139039, PO:0009067]
synonym: "filament development" EXACT []
is_a: GO:0003006 ! developmental process involved in reproduction
is_a: GO:0048856 ! anatomical structure development
relationship: part_of GO:0048443 ! stamen development

[Term]
id: GO:0080088
name: spermidine hydroxycinnamate conjugate biosynthetic process
namespace: biological_process
def: "The chemical reactions and pathways resulting in the formation of spermidine hydroxycinnamate conjugates." [PMID:19077165]
is_a: GO:0043604 ! amide biosynthetic process
is_a: GO:1901566 ! organonitrogen compound biosynthetic process

[Term]
id: GO:0080089
name: sinapoyl spermidine:sinapoyl CoA N-acyltransferase activity
namespace: molecular_function
def: "Catalysis of the transfer of a sinapoyl group to a nitrogen atom on a sinapoyl spermidine molecule resulting in the formation of a disinapoyl spermidine derivative." [PMID:19168716]
is_a: GO:0016410 ! N-acyltransferase activity

[Term]
id: GO:0080090
name: regulation of primary metabolic process
namespace: biological_process
def: "Any process that modulates the frequency, rate or extent of the chemical reactions and pathways within a cell or an organism involving those compounds formed as a part of the normal anabolic and catabolic processes. These processes take place in most, if not all, cells of the organism." [PMID:19211694]
is_a: GO:0019222 ! regulation of metabolic process
relationship: regulates GO:0044238 ! primary metabolic process

[Term]
id: GO:0080091
name: regulation of raffinose metabolic process
namespace: biological_process
def: "Any process that modulates the frequency, rate or extent of the chemical reactions and pathways involving raffinose." [PMID:19211694]
is_a: GO:0006109 ! regulation of carbohydrate metabolic process
relationship: regulates GO:0033530 ! raffinose metabolic process

[Term]
id: GO:0080092
name: regulation of pollen tube growth
namespace: biological_process
def: "Any process that modulates the frequency, rate or extent of pollen tube growth." [PMID:19208902]
is_a: GO:0051239 ! regulation of multicellular organismal process
is_a: GO:0051510 ! regulation of unidimensional cell growth
is_a: GO:2000241 ! regulation of reproductive process
relationship: regulates GO:0009860 ! pollen tube growth

[Term]
id: GO:0080093
name: regulation of photorespiration
namespace: biological_process
def: "Any process that modulates the rate, frequency or extent of photorespiration. Photorespiration is a light-dependent catabolic process occurring concomitantly with photosynthesis in plants (especially C3 plants) whereby dioxygen (O2) is consumed and carbon dioxide (CO2) is evolved." [GOC:tb]
is_a: GO:0031323 ! regulation of cellular metabolic process
relationship: regulates GO:0009853 ! photorespiration

[Term]
id: GO:0080094
name: response to trehalose-6-phosphate
namespace: biological_process
def: "Any process that results in a change in state or activity of a cell or an organism (in terms of movement, secretion, enzyme production, gene expression, etc.) as a result of a trehalose-6-phosphate stimulus." [PMID:19193861]
synonym: "response to trehalose-6-phosphate stimulus" EXACT [GOC:dos]
is_a: GO:0046683 ! response to organophosphorus
is_a: GO:1901700 ! response to oxygen-containing compound

[Term]
id: GO:0080095
name: phosphatidylethanolamine-sterol O-acyltransferase activity
namespace: molecular_function
def: "Catalysis of the reaction: a phosphatidylethanolamine + a sterol = a sterol ester + a lysophosphatidylethanolamine." [PMID:16020547]
is_a: GO:0008374 ! O-acyltransferase activity

[Term]
id: GO:0080096
name: phosphatidate-sterol O-acyltransferase activity
namespace: molecular_function
def: "Catalysis of the reaction: a phosphatidate + a sterol = a sterol ester + a lysophosphatidate." [PMID:16020547]
is_a: GO:0008374 ! O-acyltransferase activity

[Term]
id: GO:0080097
name: L-tryptophan:pyruvate aminotransferase activity
namespace: molecular_function
def: "Catalysis of the reaction: L-tryptophan + pyruvate = 3-(indol-3-yl)pyruvate + L-alanine." [RHEA:27586]
comment: This reaction falls within the larger set of reactions associated with EC:2.6.1.28 (See BRENDA: http://www.brenda-enzymes.org/php/result_flat.php4?ecno=2.6.1.28; note: 3-indole-2-oxopropanoate = indolepyruvate = 3-(indol-3-yl)pyruvate).
xref: EC:2.6.1.99
xref: MetaCyc:RXN-10139
xref: RHEA:27586
is_a: GO:0070529 ! L-tryptophan aminotransferase activity

[Term]
id: GO:0080098
name: L-tyrosine:pyruvate aminotransferase activity
namespace: molecular_function
def: "Catalysis of the reaction: L-tyrosine + pyruvate = (4-hydroxyphenyl)pyruvate + L-alanine." [MetaCyc:RXN3O-4157]
xref: EC:2.6.1.58
xref: MetaCyc:RXN3O-4157
is_a: GO:0070547 ! L-tyrosine aminotransferase activity

[Term]
id: GO:0080099
name: L-methionine:2-oxoglutarate aminotransferase activity
namespace: molecular_function
def: "Catalysis of the reaction: L-methionine + 2-oxoglutarate = 4-methylthio-2-oxobutyrate + L-glutamate." [PMID:18394996]
comment: This reaction falls within the larger set of reactions associated with EC:2.6.1.5 (See BRENDA: http://www.brenda-enzymes.org/php/result_flat.php4?ecno=2.6.1.5).
synonym: "L-methionine:alpha-ketoglutarate aminotransferase activity" EXACT []
is_a: GO:0010326 ! methionine-oxo-acid transaminase activity

[Term]
id: GO:0080100
name: L-glutamine:2-oxoglutarate aminotransferase activity
namespace: molecular_function
def: "Catalysis of the reaction: L-glutamine + 2-oxoglutarate = 2-oxoglutaramate + L-glutamate." [PMID:18394996]
comment: This reaction falls within the larger set of reactions associated with EC:2.6.1.50 (See BRENDA: http://www.brenda-enzymes.org/php/result_flat.php4?ecno=2.6.1.50).
synonym: "L-glutamine:alpha-ketoglutarate aminotransferase activity" EXACT []
xref: EC:2.6.1.50
is_a: GO:0070548 ! L-glutamine aminotransferase activity

[Term]
id: GO:0080101
name: phosphatidyl-N-dimethylethanolamine N-methyltransferase activity
namespace: molecular_function
def: "Catalysis of the reaction: S-adenosyl-L-methionine + phosphatidyl-N-dimethylethanolamine = S-adenosyl-L-homocysteine + phosphatidylcholine." [EC:2.1.1.71, PMID:19366698]
xref: EC:2.1.1.71
xref: KEGG_REACTION:R01320
xref: MetaCyc:RXN4FS-2
xref: RHEA:32739
is_a: GO:0008170 ! N-methyltransferase activity
is_a: GO:0008757 ! S-adenosylmethionine-dependent methyltransferase activity

[Term]
id: GO:0080102
name: 3-methylthiopropyl glucosinolate S-oxygenase activity
namespace: molecular_function
def: "Catalysis of the reaction: 3-methylthiopropyl-glucosinolate = 3-methylsulfinylpropyl-glucosinolate." [PMID:18799661]
xref: MetaCyc:RXN-2221
is_a: GO:0016705 ! oxidoreductase activity, acting on paired donors, with incorporation or reduction of molecular oxygen

[Term]
id: GO:0080103
name: 4-methylthiopropyl glucosinolate S-oxygenase activity
namespace: molecular_function
def: "Catalysis of the reaction: 4-methylthiopropyl-glucosinolate = 4-methylsulfinylpropyl-glucosinolate." [PMID:18799661]
is_a: GO:0016705 ! oxidoreductase activity, acting on paired donors, with incorporation or reduction of molecular oxygen

[Term]
id: GO:0080104
name: 5-methylthiopropyl glucosinolate S-oxygenase activity
namespace: molecular_function
def: "Catalysis of the reaction: 5-methylthiopropyl-glucosinolate = 5-methylsulfinylpropyl-glucosinolate." [PMID:18799661]
is_a: GO:0016705 ! oxidoreductase activity, acting on paired donors, with incorporation or reduction of molecular oxygen

[Term]
id: GO:0080105
name: 6-methylthiopropyl glucosinolate S-oxygenase activity
namespace: molecular_function
def: "Catalysis of the reaction: 6-methylthiopropyl-glucosinolate = 6-methylsulfinylpropyl-glucosinolate." [PMID:18799661]
is_a: GO:0016705 ! oxidoreductase activity, acting on paired donors, with incorporation or reduction of molecular oxygen

[Term]
id: GO:0080106
name: 7-methylthiopropyl glucosinolate S-oxygenase activity
namespace: molecular_function
def: "Catalysis of the reaction: 7-methylthiopropyl-glucosinolate = 7-methylsulfinylpropyl-glucosinolate." [PMID:18799661]
is_a: GO:0016705 ! oxidoreductase activity, acting on paired donors, with incorporation or reduction of molecular oxygen

[Term]
id: GO:0080107
name: 8-methylthiopropyl glucosinolate S-oxygenase activity
namespace: molecular_function
def: "Catalysis of the reaction: 8-methylthiopropyl-glucosinolate = 8-methylsulfinylpropyl-glucosinolate." [PMID:18799661]
is_a: GO:0016705 ! oxidoreductase activity, acting on paired donors, with incorporation or reduction of molecular oxygen

[Term]
id: GO:0080108
name: S-alkylthiohydroximate lyase activity
namespace: molecular_function
def: "Catalysis of the conversion of a S-alkylthiohydroximate to a thiohydroximate." [PMID:14871316]
synonym: "S-alkylthiohydroximate C-S lyase activity" NARROW []
is_a: GO:0016846 ! carbon-sulfur lyase activity

[Term]
id: GO:0080109
name: indole-3-acetonitrile nitrile hydratase activity
namespace: molecular_function
def: "Catalysis of the reaction: indole-3-acetonitrile + H2O = indole-3-acetamide." [EC:4.2.1.84, MetaCyc:RXN-7567, PMID:11607511, PMID:12430025]
xref: EC:4.2.1.84
xref: KEGG_REACTION:R04020
xref: MetaCyc:RXN-7567
is_a: GO:0018822 ! nitrile hydratase activity

[Term]
id: GO:0080110
name: sporopollenin biosynthetic process
namespace: biological_process
def: "The chemical reactions and pathways resulting in the formation of sporopollenin, a primary constituent of the pollen exine layer." [PMID:19218397]
synonym: "sporopollenin biosynthesis" EXACT []
is_a: GO:0019438 ! aromatic compound biosynthetic process
relationship: part_of GO:0010584 ! pollen exine formation

[Term]
id: GO:0080111
name: DNA demethylation
namespace: biological_process
def: "The removal of a methyl group from one or more nucleotides within an DNA molecule." [PMID:17208187]
is_a: GO:0035510 ! DNA dealkylation
is_a: GO:0070988 ! demethylation

[Term]
id: GO:0080112
name: seed growth
namespace: biological_process
def: "The increase in size or mass of a seed. A seed is a propagating organ formed in the reproductive cycle of a spermatophyte, derived from the ovule and enclosing an embryo." [GOC:dhl, PO:0009010]
is_a: GO:0022414 ! reproductive process
is_a: GO:0048589 ! developmental growth
relationship: part_of GO:0048316 ! seed development

[Term]
id: GO:0080113
name: regulation of seed growth
namespace: biological_process
def: "Any process that modulates the frequency, rate or extent of growth of the seed of an plant." [PMID:19141706]
synonym: "regulation of seed size" EXACT []
is_a: GO:0048638 ! regulation of developmental growth
is_a: GO:2000241 ! regulation of reproductive process
relationship: regulates GO:0080112 ! seed growth

[Term]
id: GO:0080114
name: positive regulation of glycine hydroxymethyltransferase activity
namespace: biological_process
def: "Any process that activates or increases the frequency, rate or extent of glycine hydroxymethyltransferase activity, the catalysis of the reaction 5,10-methylenetetrahydrofolate + glycine + H2O = tetrahydrofolate + L-serine." [EC:2.1.2.1, PMID:19223513]
subset: gocheck_do_not_annotate
is_a: GO:0031323 ! regulation of cellular metabolic process
is_a: GO:0051347 ! positive regulation of transferase activity

[Term]
id: GO:0080115
name: myosin XI tail binding
namespace: molecular_function
def: "Binding to the tail region of a myosin XI heavy chain." [PMID:18703495]
is_a: GO:0032029 ! myosin tail binding

[Term]
id: GO:0080116
name: glucuronoxylan glucuronosyltransferase activity
namespace: molecular_function
def: "Catalysis of the transfer of glucuronate to the xylan backbone of glucuronoxylan molecule." [PMID:18980649]
is_a: GO:0015020 ! glucuronosyltransferase activity

[Term]
id: GO:0080117
name: secondary growth
namespace: biological_process
def: "Lateral growth of a plant axis (shoot axis or root) that is an increase in thickness resulting from formation of secondary vascular tissues by the vascular cambium." [ISBN:0471245208, PMID:19074290, PO:0005598, PO:0025004]
comment: Occurs in vascular plants, including gymnosperms and most dicotyledons. Commonly supplemented by activity of the cork cambium or phellogen (PO:0005599). Monocotyledons do not have secondary growth, but may undergo primary thickening (GO:0080192) or secondary thickening (GO:0080191), which can give the appearance of secondary growth. Primary and secondary growth can occur simultaneously in the same organism.
synonym: "cambial secondary growth" EXACT []
is_a: GO:0080190 ! lateral growth

[Term]
id: GO:0080118
name: brassinosteroid sulfotransferase activity
namespace: molecular_function
def: "Catalysis of the reaction: a brassinosteroid + 3'-phosphoadenosine-5'-phosphosulfate = sulfated brassinosteroid + adenosine-3',5'-diphosphate. This reaction is the transfer of a sulfate group to the hydroxyl group of a brassinosteroid acceptor, producing the sulfated brassinosteroid derivative." [PMID:10409637, PMID:17039368]
is_a: GO:0008146 ! sulfotransferase activity

[Term]
id: GO:0080119
name: ER body organization
namespace: biological_process
def: "A process that is carried out at the cellular level which results in the formation of ER (endoplasmic reticulum) body. ER body is a compartment found in plant cells that is derived from the ER. The structures have a characteristic shape and size (10 mm long and 0.5 mm wide) and are surrounded with ribosomes. They have been found in Arabidopsis thaliana and related Brassicaceae species." [PMID:18780803, PMID:19147648]
synonym: "endoplasmic reticulum body organization" EXACT []
synonym: "endoplasmic reticulum body organization and biogenesis" RELATED [GOC:mah]
synonym: "ER body organisation" EXACT [GOC:mah]
synonym: "ER body organization and biogenesis" RELATED [GOC:mah]
is_a: GO:0006996 ! organelle organization

[Term]
id: GO:0080120
name: CAAX-box protein maturation
namespace: biological_process
def: "A series of specific posttranslational modifications to the CAAX box region of CAAX box proteins. CAAX box proteins are eukaryotic proteins that contain a CAAX motif where the C is a cysteine, the two A residues are aliphatic amino acids and the X can be one of several amino acids. The CAAX-box proteins undergo three sequential, enzymatic, post-translational modifications essential to their targeting: First, the proteins are prenylated by one of two prenyltransferases called farnesyltransferase and geranylgeranyltransferase-I. Prenylation results in the covalent attachment of either farnesyl or geranylgeranyl isoprenoid groups to the cysteine in the CAAX box motif. Prenylation is followed by proteolytic removal of the last three amino acids of the protein (AAX). Finally, the newly exposed carboxylate group of the isoprenylcysteine is methylated by an ER-associated prenyl-dependent carboxylmethyltransferase." [PMID:12039957, PMID:17114793, PMID:18641086]
synonym: "CAAX-box protein processing" RELATED []
synonym: "farnesylated protein maturation" RELATED [GOC:vw]
is_a: GO:0051604 ! protein maturation

[Term]
id: GO:0080121
name: AMP transport
namespace: biological_process
def: "The directed movement of AMP, adenosine monophosphate, into, out of or within a cell, or between cells, by means of some agent such as a transporter or pore." [PMID:18923018]
synonym: "adenosine monophosphate transport" EXACT []
is_a: GO:0015695 ! organic cation transport
is_a: GO:0015711 ! organic anion transport
is_a: GO:0015868 ! purine ribonucleotide transport
is_a: GO:0051503 ! adenine nucleotide transport

[Term]
id: GO:0080122
name: AMP transmembrane transporter activity
namespace: molecular_function
def: "Enables the transfer of AMP, adenosine monophosphate, from one side of a membrane to the other." [PMID:18923018]
synonym: "adenosine monophosphate transmembrane transporter activity" EXACT []
is_a: GO:0000295 ! adenine nucleotide transmembrane transporter activity
is_a: GO:0005346 ! purine ribonucleotide transmembrane transporter activity
is_a: GO:0008514 ! organic anion transmembrane transporter activity
is_a: GO:0015101 ! organic cation transmembrane transporter activity

[Term]
id: GO:0080123
name: jasmonoyl-L-amino acid ligase activity
namespace: molecular_function
def: "Catalysis of the reaction: a jasmonate + an L-alpha-amino acid + ATP = a jasmonyl-L-amino acid + AMP + diphosphate + H+. In Arabidopsis, isoleucine is the principal amino acid that conjugates with JA to form JA (JA-Ile). Other amino acid can be conjugated with JA such as valine, leucine, and phenylalanine." [PMID:15258265, PMID:17291501, PMID:33821356, RHEA:55772]
synonym: "ja-amino synthetase activity" EXACT []
synonym: "jasmonate-amido synthetase activity" EXACT []
synonym: "jasmonate-amino acid conjugate synthetase activity" EXACT []
synonym: "jasmonate-amino acid synthetase activity" EXACT []
synonym: "jasmonate-amino synthetase activity" EXACT []
synonym: "jasmonate:amino acid synthetase activity" EXACT []
synonym: "jasmonic acid-amino synthetase activity" EXACT []
synonym: "jasmonyl-amino synthetase activity" EXACT []
xref: EC:6.3.2.52
xref: RHEA:55772
is_a: GO:0016881 ! acid-amino acid ligase activity

[Term]
id: GO:0080124
name: pheophytinase activity
namespace: molecular_function
def: "Catalysis of the reaction: pheophytin + H2O = phytol + pheophorbide." [PMID:19304936]
synonym: "pheophytin pheophorbide hydrolase activity" EXACT []
is_a: GO:0052689 ! carboxylic ester hydrolase activity

[Term]
id: GO:0080125
name: obsolete multicellular structure septum development
namespace: biological_process
def: "OBSOLETE. The process whose specific outcome is the progression of the multicellular structure septum over time, from its formation to the mature structure. The multicellular structure septum is the thin partition or membrane that divides a cavity or a mass of tissue." [GOC:dhl]
comment: This term was made obsolete because it is not a useful grouping term.
is_obsolete: true

[Term]
id: GO:0080126
name: ovary septum development
namespace: biological_process
def: "The process whose specific outcome is the progression of the ovary septum over time, from its formation to the mature structure. The ovary septum is the thin partition that divides the ovary, the basal portion of a carpel or group of fused carpels, that encloses the ovule(s)." [PMID:17855426]
is_a: GO:0003006 ! developmental process involved in reproduction
is_a: GO:1905328 ! plant septum development
relationship: part_of GO:0035670 ! plant-type ovary development

[Term]
id: GO:0080127
name: fruit septum development
namespace: biological_process
def: "The process whose specific outcome is the progression of the fruit septum over time, from its formation to the mature structure. The fruit septum is a thin partition or membrane that divides a cavity or a mass of tissue in the fruit." [GOC:dhl, PO:0005008]
is_a: GO:0003006 ! developmental process involved in reproduction
is_a: GO:0009791 ! post-embryonic development
is_a: GO:1905328 ! plant septum development
relationship: part_of GO:0010154 ! fruit development

[Term]
id: GO:0080128
name: anther septum development
namespace: biological_process
def: "The process whose specific outcome is the progression of the anther septum over time, from its formation to the mature structure. The anther septum is a thin partition or stretch of cells that are present in the anther dehiscence zone." [GOC:dhl, PO:0005010]
is_a: GO:0003006 ! developmental process involved in reproduction
is_a: GO:1905328 ! plant septum development
relationship: part_of GO:0048653 ! anther development

[Term]
id: GO:0080129
name: proteasome core complex assembly
namespace: biological_process
def: "The aggregation, arrangement and bonding together of a mature, active 20S proteasome core particle complex that does not contain any regulatory particles." [PMID:12401807, PMID:17971041]
synonym: "20S proteasome assembly" EXACT []
is_a: GO:0043248 ! proteasome assembly

[Term]
id: GO:0080130
name: L-phenylalanine:2-oxoglutarate aminotransferase activity
namespace: molecular_function
def: "Catalysis of the reaction: L-phenylalanine + 2-oxoglutarate = phenylpyruvate + L-glutamate." [GOC:pmn_curators, PMID:18394996]
comment: This reaction falls within the larger set of reactions associated with EC:2.6.1.57 and several other EC numbers (See BRENDA:http://www.brenda-enzymes.org/php/result_flat.php4?ecno=2.6.1.57).
synonym: "L-phenylalanine:alpha-ketoglutarate aminotransferase activity" EXACT []
xref: EC:2.6.1.57
xref: KEGG_REACTION:R00694
xref: MetaCyc:RXN-10814
xref: RHEA:25152
is_a: GO:0008793 ! aromatic-amino-acid:2-oxoglutarate aminotransferase activity
is_a: GO:0070546 ! L-phenylalanine aminotransferase activity

[Term]
id: GO:0080131
name: hydroxyjasmonate sulfotransferase activity
namespace: molecular_function
def: "Catalysis of the reaction: a hydroxyjasmonate + 3'-phosphoadenosine-5'-phosphosulfate = a hydroxyjasmonate sulfate + adenosine-3',5'-diphosphate." [EC:2.8.2.-, GOC:pmn_curators, MetaCyc:RXN-10451, MetaCyc:RXN-10453, PMID:12637544]
synonym: "11-hydroxyjasmonate sulfotransferase activity" NARROW [MetaCyc:RXN-10453]
synonym: "11-hydroxyjasmonic acid sulfotransferase activity" NARROW [MetaCyc:RXN-10453]
synonym: "11-OHJA sulfotransferase activity" NARROW [MetaCyc:RXN-10453]
synonym: "12-hydroxyjasmonate sulfotransferase activity" NARROW [MetaCyc:RXN-10451]
synonym: "12-hydroxyjasmonic acid sulfotransferase activity" NARROW [MetaCyc:RXN-10451]
synonym: "12-OHJA sulfotransferase activity" NARROW [MetaCyc:RXN-10451]
synonym: "hydroxyjasmonic acid sulfotransferase activity" EXACT []
synonym: "OHJA sulfotransferase activity" EXACT []
is_a: GO:0008146 ! sulfotransferase activity

[Term]
id: GO:0080132
name: fatty acid alpha-hydroxylase activity
namespace: molecular_function
def: "Catalysis of the conversion of a fatty acid to an alpha-hydroxylated fatty acid. A hydroxyl group is added to the second carbon, counted from the carboxyl end, of a fatty acid chain." [PMID:19054355]
synonym: "fatty acid 2-hydroxylase" EXACT []
xref: Reactome:R-HSA-5693761 "FA2H hydroxylates CERA"
is_a: GO:0016491 ! oxidoreductase activity

[Term]
id: GO:0080133
name: midchain alkane hydroxylase activity
namespace: molecular_function
def: "Catalysis of the conversion of an alkane to a secondary alcohol." [PMID:17905869]
is_a: GO:0016713 ! oxidoreductase activity, acting on paired donors, with incorporation or reduction of molecular oxygen, reduced iron-sulfur protein as one donor, and incorporation of one atom of oxygen

[Term]
id: GO:0080134
name: regulation of response to stress
namespace: biological_process
def: "Any process that modulates the frequency, rate or extent of a response to stress. Response to stress is a change in state or activity of a cell or an organism (in terms of movement, secretion, enzyme production, gene expression, etc.) as a result of a disturbance in organismal or cellular homeostasis, usually, but not necessarily, exogenous (e.g. temperature, humidity, ionizing radiation)." [GOC:dhl]
comment: Note that this term is in the subset of terms that should not be used for direct gene product annotation. Instead, select a child term or, if no appropriate child term exists, please request a new term. Direct annotations to this term may be amended during annotation QC.
subset: gocheck_do_not_manually_annotate
is_a: GO:0048583 ! regulation of response to stimulus
relationship: regulates GO:0006950 ! response to stress

[Term]
id: GO:0080135
name: regulation of cellular response to stress
namespace: biological_process
def: "Any process that modulates the frequency, rate or extent of a cellular response to stress. Cellular response to stress is a change in state or activity of a cell (in terms of movement, secretion, enzyme production, gene expression, etc.) as a result of a stimulus indicating the organism is under stress. The stress is usually, but not necessarily, exogenous (e.g. temperature, humidity, ionizing radiation)." [GOC:dhl]
is_a: GO:0050794 ! regulation of cellular process
is_a: GO:0080134 ! regulation of response to stress
relationship: regulates GO:0033554 ! cellular response to stress

[Term]
id: GO:0080136
name: priming of cellular response to stress
namespace: biological_process
def: "The process that enables cells to respond in a more rapid and robust manner than nonprimed cells to much lower levels of a stimulus indicating the organism is under stress." [PMID:19318610]
synonym: "priming of response to stress" BROAD []
synonym: "priming of stress response" BROAD []
is_a: GO:0080135 ! regulation of cellular response to stress
relationship: part_of GO:0033554 ! cellular response to stress

[Term]
id: GO:0080139
name: borate efflux transmembrane transporter activity
namespace: molecular_function
def: "Enables the transfer of borate from the inside of the cell to the outside of the cell across a membrane." [PMID:18603465]
synonym: "boron efflux transmembrane transporter activity" RELATED []
is_a: GO:0015103 ! inorganic anion transmembrane transporter activity
is_a: GO:0015562 ! efflux transmembrane transporter activity

[Term]
id: GO:0080140
name: regulation of jasmonic acid metabolic process
namespace: biological_process
def: "Any process that modulates the frequency, rate or extent of the chemical reactions and pathways involving jasmonic acid." [GOC:dhl]
is_a: GO:0019217 ! regulation of fatty acid metabolic process
relationship: regulates GO:0009694 ! jasmonic acid metabolic process

[Term]
id: GO:0080141
name: regulation of jasmonic acid biosynthetic process
namespace: biological_process
def: "Any process that modulates the frequency, rate or extent of the chemical reactions and pathways resulting in the formation of jasmonic acid." [GOC:dhl]
is_a: GO:0042304 ! regulation of fatty acid biosynthetic process
is_a: GO:0080140 ! regulation of jasmonic acid metabolic process
relationship: regulates GO:0009695 ! jasmonic acid biosynthetic process

[Term]
id: GO:0080142
name: regulation of salicylic acid biosynthetic process
namespace: biological_process
def: "Any process that modulates the frequency, rate or extent of the chemical reactions and pathways resulting in the formation of salicylic acid." [GOC:dhl]
is_a: GO:0010337 ! regulation of salicylic acid metabolic process
is_a: GO:0031326 ! regulation of cellular biosynthetic process
relationship: regulates GO:0009697 ! salicylic acid biosynthetic process

[Term]
id: GO:0080143
name: regulation of amino acid export
namespace: biological_process
def: "Any process that modulates the frequency, rate or extent of amino acid export. Amino acid export is the directed movement of amino acids out of a cell or organelle." [PMID:20018597]
is_a: GO:1903789 ! regulation of amino acid transmembrane transport
relationship: regulates GO:0032973 ! amino acid export across plasma membrane

[Term]
id: GO:0080144
name: intracellular amino acid homeostasis
namespace: biological_process
def: "A homeostatic process involved in the maintenance of a steady state level of amino acids within a cell." [PMID:19955263]
synonym: "amino acid homeostasis" BROAD []
synonym: "cellular amino acid homeostasis" EXACT []
is_a: GO:0055082 ! intracellular chemical homeostasis

[Term]
id: GO:0080145
name: intracellular cysteine homeostasis
namespace: biological_process
def: "A homeostatic process involved in the maintenance of a steady state level of cysteine within a cell." [PMID:19955263]
synonym: "cellular cysteine homeostasis" EXACT []
synonym: "cysteine homeostasis" EXACT []
is_a: GO:0080144 ! intracellular amino acid homeostasis

[Term]
id: GO:0080146
name: L-cysteine desulfhydrase activity
namespace: molecular_function
def: "Catalysis of the reaction: L-cysteine + H2O = ammonia + pyruvate + hydrogen sulfide + H+." [MetaCyc:LCYSDESULF-RXN, PMID:19955263]
xref: EC:4.4.1.1
xref: MetaCyc:LCYSDESULF-RXN
xref: Reactome:R-HSA-1614591 "Excess cysteine yields lanthionine and H2S"
xref: Reactome:R-HSA-1614614 "Cysteine is degraded to serine and H2S"
xref: RHEA:24931
is_a: GO:0016846 ! carbon-sulfur lyase activity

[Term]
id: GO:0080147
name: root hair cell development
namespace: biological_process
def: "The process whose specific outcome is the progression of a root hair cell over time, from its formation to the mature state." [PMID:19675148]
is_a: GO:0048468 ! cell development
relationship: part_of GO:0048765 ! root hair cell differentiation

[Term]
id: GO:0080148
name: negative regulation of response to water deprivation
namespace: biological_process
def: "Any process that stops, prevents, or reduces the frequency, rate or extent of a response to water deprivation. Response to water deprivation is a change in state or activity of a cell or an organism (in terms of movement, secretion, enzyme production, gene expression, etc.) as a result of a water deprivation stimulus, prolonged deprivation of water." [PMID:18835996]
is_a: GO:0048585 ! negative regulation of response to stimulus
is_a: GO:2000070 ! regulation of response to water deprivation
relationship: negatively_regulates GO:0009414 ! response to water deprivation

[Term]
id: GO:0080149
name: sucrose induced translational repression
namespace: biological_process
def: "Any process that stops, prevents or reduces the rate of translation as a result of increase in sucrose level." [PMID:19403731]
synonym: "negative regulation of translation in response to sucrose" EXACT []
is_a: GO:0032055 ! negative regulation of translation in response to stress

[Term]
id: GO:0080150
name: S-adenosyl-L-methionine:benzoic acid carboxyl methyl transferase activity
namespace: molecular_function
def: "Catalysis of the reaction: benzoate + S-adenosyl-L-methionine = methylbenzoate + S-adenosyl-L-homocysteine." [MetaCyc:RXN-6722, PMID:10852939]
synonym: "S-adenosyl-L-methionine:benzoate carboxyl methyltransferase activity" EXACT []
xref: MetaCyc:RXN-6722
xref: RHEA:36099
is_a: GO:0008171 ! O-methyltransferase activity

[Term]
id: GO:0080151
name: positive regulation of salicylic acid mediated signaling pathway
namespace: biological_process
def: "Any process that activates or increases the frequency, rate or extent of salicylic acid mediated signal transduction." [PMID:20181750]
synonym: "positive regulation of salicylic acid mediated signalling pathway" EXACT [GOC:mah]
is_a: GO:0009967 ! positive regulation of signal transduction
is_a: GO:2000031 ! regulation of salicylic acid mediated signaling pathway
relationship: positively_regulates GO:0009863 ! salicylic acid mediated signaling pathway

[Term]
id: GO:0080152
name: regulation of reductive pentose-phosphate cycle
namespace: biological_process
def: "Any process that modulates the frequency, rate or extent of reductive pentose-phosphate cycle." [PMID:17031544]
synonym: "regulation of C3 photosynthesis" NARROW []
synonym: "regulation of Calvin cycle" NARROW []
is_a: GO:0010110 ! regulation of photosynthesis, dark reaction
relationship: regulates GO:0019253 ! reductive pentose-phosphate cycle

[Term]
id: GO:0080153
name: negative regulation of reductive pentose-phosphate cycle
namespace: biological_process
def: "Any process that stops, prevents, or reduces the frequency, rate or extent of the reductive pentose-phosphate cycle." [PMID:17031544, PMID:20399532]
synonym: "negative regulation of C3 photosynthesis" NARROW []
synonym: "negative regulation of Calvin cycle" NARROW []
is_a: GO:0009890 ! negative regulation of biosynthetic process
is_a: GO:0045912 ! negative regulation of carbohydrate metabolic process
is_a: GO:0080152 ! regulation of reductive pentose-phosphate cycle
is_a: GO:1905156 ! negative regulation of photosynthesis
relationship: negatively_regulates GO:0019253 ! reductive pentose-phosphate cycle

[Term]
id: GO:0080154
name: regulation of fertilization
namespace: biological_process
def: "Any process that modulates the rate, frequency or extent of fertilization. Fertilization is the union of gametes of opposite sexes during the process of sexual reproduction to form a zygote. It involves the fusion of the gametic nuclei (karyogamy) and cytoplasm (plasmogamy)." [GOC:DHL, PMID:20478994]
is_a: GO:2000241 ! regulation of reproductive process
relationship: regulates GO:0009566 ! fertilization

[Term]
id: GO:0080155
name: regulation of double fertilization forming a zygote and endosperm
namespace: biological_process
def: "Any process that modulates the rate, frequency or extent of double fertilization forming a zygote and endosperm. Double fertilization forming a zygote and endosperm is a type of fertilization where one of the two sperm nuclei from the pollen tube fuses with the egg nucleus to form a 2n zygote, and the other fuses with the two polar nuclei to form the 3n primary endosperm nucleus and then develops into the endosperm. The ploidy level of the 2n zygote and 3n primary endosperm nucleus is determined by the ploidy level of the parents involved. An example of this component is found in Arabidopsis thaliana." [GOC:DHL, PMID:20478994]
is_a: GO:0080154 ! regulation of fertilization
relationship: regulates GO:0009567 ! double fertilization forming a zygote and endosperm

[Term]
id: GO:0080156
name: mitochondrial mRNA modification
namespace: biological_process
def: "The covalent alteration within the mitochondrion of one or more nucleotides within an mRNA to produce an mRNA molecule with a sequence that differs from that coded genetically." [PMID:20566637]
synonym: "mitochondrial mRNA editing" NARROW []
synonym: "mitochondrial RNA editing" BROAD []
is_a: GO:0016556 ! mRNA modification
is_a: GO:1900864 ! mitochondrial RNA modification

[Term]
id: GO:0080157
name: regulation of plant-type cell wall organization or biogenesis
namespace: biological_process
def: "Any process that modulates the frequency, rate or extent of the chemical reactions and pathways involving plant-type cell wall organization or biogenesis. Plant-type cell wall organization or biogenesis is a process that results in the biosynthesis of constituent macromolecules, assembly, arrangement of constituent parts, or disassembly of a cellulose- and pectin-containing cell wall." [PMID:20530756]
synonym: "regulation of plant-type cell wall organisation or biogenesis" EXACT [GOC:mah]
is_a: GO:1903338 ! regulation of cell wall organization or biogenesis
relationship: regulates GO:0071669 ! plant-type cell wall organization or biogenesis

[Term]
id: GO:0080158
name: obsolete chloroplast ribulose bisphosphate carboxylase complex biogenesis
namespace: biological_process
def: "OBSOLETE. A cellular process that results in the biosynthesis of constituent macromolecules, assembly, and arrangement of constituent parts of a chloroplast ribulose bisphosphate carboxylase (RubisCO) complex. Includes the synthesis of the constituent protein molecules, and those protein modifications that are involved in synthesis or assembly of the complex." [PMID:20561259]
comment: The reason for obsoletion is that 'biogenesis' as related to a protein is translation, and there is no indication that the members of these complexes are synthesized in a particular way. Historically biogenesis terms were created for some processes when the level of a molecule was changed by an unknown mechanism, for instance transcription, translation, assembly etc. This is now considered too indirect for annotation.
is_obsolete: true

[Term]
id: GO:0080159
name: zygote elongation
namespace: biological_process
def: "The process in which the zygote irreversibly increases in size in one dimension after fertilization. An example of such a process is found in Arabidopsis thaliana." [GOC:tb]
is_a: GO:0009826 ! unidimensional cell growth
is_a: GO:0048598 ! embryonic morphogenesis

[Term]
id: GO:0080160
name: selenate transport
namespace: biological_process
def: "The directed movement of selenate into, out of or within a cell, or between cells, by means of some agent such as a transporter or pore." [PMID:18761637]
is_a: GO:0015698 ! inorganic anion transport

[Term]
id: GO:0080161
name: auxin transmembrane transporter activity
namespace: molecular_function
def: "Enables the transfer of auxins from one side of a membrane to the other. Auxins are plant hormones that regulate aspects of plant growth." [PMID:19506555]
is_a: GO:0022857 ! transmembrane transporter activity

[Term]
id: GO:0080162
name: endoplasmic reticulum to cytosol auxin transport
namespace: biological_process
def: "The directed movement of auxins from endoplasmic reticulum to cytosol." [PMID:19506555]
synonym: "intracellular auxin transport" BROAD []
is_a: GO:0055085 ! transmembrane transport
is_a: GO:0060918 ! auxin transport

[Term]
id: GO:0080163
name: regulation of protein serine/threonine phosphatase activity
namespace: biological_process
def: "Any process that modulates the frequency, rate or extent of protein serine/threonine phosphatase activity: catalysis of the reaction: protein serine/threonine phosphate + H2O = protein serine/threonine + phosphate." [PMID:19407142]
subset: gocheck_do_not_annotate
synonym: "regulation of protein phosphatase type 2c activity" NARROW []
is_a: GO:0043666 ! regulation of phosphoprotein phosphatase activity

[Term]
id: GO:0080164
name: regulation of nitric oxide metabolic process
namespace: biological_process
def: "Any process that modulates the frequency, rate or extent of the chemical reactions and pathways involving nitric oxide, nitrogen monoxide (NO), a colorless gas only slightly soluble in water." [GOC:DHL]
is_a: GO:0051171 ! regulation of nitrogen compound metabolic process
relationship: regulates GO:0046209 ! nitric oxide metabolic process

[Term]
id: GO:0080165
name: callose deposition in phloem sieve plate
namespace: biological_process
def: "Any process in which callose is transported to, and/or maintained in, phloem sieve plate. Callose is a linear 1,3-beta-d-glucan formed from UDP-glucose and is found in certain plant cell walls." [PMID:19470642]
is_a: GO:0052545 ! callose localization

[Term]
id: GO:0080166
name: stomium development
namespace: biological_process
def: "The process whose specific outcome is the progression of the stomium over time, from its formation to the mature structure. A stomium is a fissure or pore in the anther lobe through which the pollen is released." [GOC:tb]
is_a: GO:0003006 ! developmental process involved in reproduction
is_a: GO:0022412 ! cellular process involved in reproduction in multicellular organism
is_a: GO:0048856 ! anatomical structure development
relationship: part_of GO:0048653 ! anther development

[Term]
id: GO:0080167
name: response to karrikin
namespace: biological_process
def: "Any process that results in a change in state or activity of a cell or an organism (in terms of movement, secretion, enzyme production, gene expression, etc.) as a result of a karrikin stimulus. Karrikins are signaling molecules in smoke from burning vegetation that trigger seed germination for many angiosperms (flowering plants)." [PMID:20351290]
is_a: GO:0009628 ! response to abiotic stimulus

[Term]
id: GO:0080168
name: abscisic acid transport
namespace: biological_process
def: "The directed movement of abscisic acid into, out of, within or between cells by means of some external agent such as a transporter or pore." [PMID:20133881]
is_a: GO:0015718 ! monocarboxylic acid transport
is_a: GO:0015850 ! organic hydroxy compound transport
is_a: GO:0046865 ! terpenoid transport

[Term]
id: GO:0080169
name: cellular response to boron-containing substance deprivation
namespace: biological_process
def: "Any process that results in a change in state or activity of a cell (in terms of movement, secretion, enzyme production, gene expression, etc.) as a result of deprivation of boron obtained from boron-containing substances." [PMID:20059736]
synonym: "cellular response to boron deprivation" EXACT []
synonym: "cellular response to boron starvation" EXACT []
is_a: GO:0009267 ! cellular response to starvation
is_a: GO:0062197 ! cellular response to chemical stress
is_a: GO:0080029 ! cellular response to boron-containing substance levels

[Term]
id: GO:0080170
name: hydrogen peroxide transmembrane transport
namespace: biological_process
def: "The process in which hydrogen peroxide is transported across a membrane." [GOC:tb]
comment: Note that this term is not intended for use in annotating lateral movement within membranes.
synonym: "hydrogen peroxide membrane transport" EXACT []
is_a: GO:0055085 ! transmembrane transport

[Term]
id: GO:0080171
name: lytic vacuole organization
namespace: biological_process
def: "A process that is carried out at the cellular level which results in the assembly, arrangement of constituent parts, or disassembly of a lytic vacuole." [PMID:20729380]
synonym: "lytic vacuolar assembly" NARROW []
synonym: "lytic vacuole biogenesis" RELATED []
synonym: "lytic vacuole organisation" EXACT []
synonym: "lytic vacuole organization and biogenesis" RELATED []
is_a: GO:0007033 ! vacuole organization

[Term]
id: GO:0080172
name: petal epidermis patterning
namespace: biological_process
def: "The regionalization process that regulates the coordinated growth and establishes the non-random spatial arrangement of the cells in the petal epidermis." [GOC:tb]
is_a: GO:0003002 ! regionalization

[Term]
id: GO:0080173
name: male-female gamete recognition during double fertilization forming a zygote and endosperm
namespace: biological_process
def: "The initial contact step made between the male gamete and the female gamete during double fertilization forming a zygote and endosperm. An example can be found in Arabidopsis thaliana." [PMID:21123745]
synonym: "gamete recognition" BROAD []
synonym: "male-female gamete recognition" EXACT []
is_a: GO:0009988 ! cell-cell recognition
is_a: GO:0022412 ! cellular process involved in reproduction in multicellular organism
relationship: part_of GO:0061936 ! fusion of sperm to egg plasma membrane involved in double fertilization forming a zygote and endosperm

[Term]
id: GO:0080175
name: phragmoplast microtubule organization
namespace: biological_process
def: "A process that is carried out at the cellular level which results in the assembly, arrangement of constituent parts, or disassembly of structures formed of microtubules and associated proteins in phragmoplast, a plant cell specific structure that forms during late cytokinesis. Phragmoplast serves as a scaffold for cell plate assembly and subsequent formation of a new cell wall separating the two daughter cells." [PMID:19383896]
synonym: "phragmoplast microtubule cytoskeleton organization" EXACT []
synonym: "phragmoplast microtubule organisation" EXACT [GOC:mah]
is_a: GO:0000226 ! microtubule cytoskeleton organization

[Term]
id: GO:0080176
name: xyloglucan 1,6-alpha-xylosidase activity
namespace: molecular_function
def: "Catalysis of the hydrolysis of xyloglucan side chains so as to remove unsubstituted D-xylose residues attached to the glucose located at the non-reducing terminus." [PMID:20801759]
is_a: GO:0004553 ! hydrolase activity, hydrolyzing O-glycosyl compounds

[Term]
id: GO:0080177
name: plastoglobule organization
namespace: biological_process
def: "A process that is carried out at the cellular level which results in the assembly, arrangement of constituent parts, or disassembly of the plastoglobule. Plastoglobule is a lipoprotein particle present in chloroplasts. They are rich in non-polar lipids (triglycerides, esters) as well as in prenylquinones, plastoquinone and tocopherols. Plastoglobules are often associated with thylakoid membranes, suggesting an exchange of lipids with thylakoids." [PMID:20813909]
synonym: "plastoglobule organisation" EXACT [GOC:mah]
is_a: GO:0016043 ! cellular component organization
relationship: part_of GO:0009658 ! chloroplast organization

[Term]
id: GO:0080178
name: 5-carbamoylmethyl uridine residue modification
namespace: biological_process
def: "The chemical reactions and pathways involving the addition of a 5-carbamoylmethyl group to a uridine residue in RNA." [GOC:dph, GOC:tb]
synonym: "5-carbamoylmethyluridine metabolic process" RELATED []
is_a: GO:0030488 ! tRNA methylation

[Term]
id: GO:0080179
name: 1-methylguanosine metabolic process
namespace: biological_process
def: "The chemical reactions and pathways involving 1-methylguanosine." [GOC:tb]
is_a: GO:1901068 ! guanosine-containing compound metabolic process

[Term]
id: GO:0080180
name: 2-methylguanosine metabolic process
namespace: biological_process
def: "The chemical reactions and pathways involving 2-methylguanosine." [GOC:tb]
is_a: GO:1901068 ! guanosine-containing compound metabolic process

[Term]
id: GO:0080181
name: lateral root branching
namespace: biological_process
def: "Any process involved in the formation of branches in lateral roots." [GOC:tb]
is_a: GO:0001763 ! morphogenesis of a branching structure
relationship: part_of GO:0010102 ! lateral root morphogenesis

[Term]
id: GO:0080182
name: obsolete histone H3-K4 trimethylation
namespace: biological_process
def: "OBSOLETE. The modification of histone H3 by addition of three methyl groups to lysine at position 4 of the histone." [GOC:BHF, GOC:se, GOC:tb]
comment: This term was obsoleted because it represents a molecular function.
is_obsolete: true

[Term]
id: GO:0080183
name: response to photooxidative stress
namespace: biological_process
def: "Any process that results in a change in state or activity of a cell or organism (in terms of movement, secretion, enzyme production, gene expression, etc.) as the result of a photooxidative stress, the light-dependent generation of active oxygen species. The process begins with detection of the stimulus and ends with a change in state or activity or the cell or organism." [DOI:10.1111/j.1399-3054.1994.tb03042.x]
is_a: GO:0006979 ! response to oxidative stress

[Term]
id: GO:0080184
name: response to phenylpropanoid
namespace: biological_process
def: "Any process that results in a change in state or activity of a cell or organism (in terms of movement, secretion, enzyme production, gene expression, etc.) as the result of a phenylpropanoid stimulus. The process begins with detection of the stimulus and ends with a change in state or activity or the cell or organism. A phenylpropanoid is any of secondary metabolites with structures based on a phenylpropane skeleton. The class includes phenylpropanoid esters, flavonoids, anthocyanins, coumarins and many small phenolic molecules. Phenylpropanoids are also precursors of lignin." [GOC:tb]
is_a: GO:0014070 ! response to organic cyclic compound

[Term]
id: GO:0080185
name: effector-mediated activation of plant hypersensitive response by symbiont
namespace: biological_process
alt_id: GO:0052101
alt_id: GO:0052286
alt_id: GO:0052423
alt_id: GO:0052527
def: "A symbiont process in which a molecule secreted by the symbiont activates a resistance gene-dependent defense response signaling pathway in the plant host, in order to activate a hypersensitive response to induce necrosis. In the plant, this process involves the direct or indirect recognition of the symbiont effector protein for example through plant resistance receptor or R proteins (or R genes)." [PMID:16497589, PMID:22241993, PMID:23411798, PMID:27641772]
synonym: "activation by organism of defense response in host by specific elicitors" BROAD []
synonym: "activation by organism of host gene-for-gene resistance" EXACT []
synonym: "activation by organism of host resistance gene-dependent defense response" EXACT []
synonym: "activation by symbiont of host resistance gene-dependent defense response" EXACT []
synonym: "activation of HR" NARROW [GOC:pamgo_curators]
synonym: "activation of hypersensitive response" NARROW [GOC:pamgo_curators]
synonym: "avirulence protein" RELATED []
synonym: "effector-mediated induction of plant hypersensitive response by symbiont" EXACT []
synonym: "effector-triggered immunity" BROAD []
synonym: "effector-triggered induction of host innate immune response" RELATED []
synonym: "effector-triggered induction of plant hypersensitive response by symbiont" RELATED []
synonym: "effector-triggered necrosis" RELATED [PMID:27641772]
synonym: "ETI triggered of host innate immune response" RELATED []
synonym: "ETI-triggered of host innate immune response" RELATED []
synonym: "induction by organism of defense response in host by specific elicitors" BROAD []
synonym: "induction by organism of host gene-for-gene resistance" EXACT []
synonym: "induction by organism of pathogen-race/host plant cultivar-specific resistance in host" BROAD []
synonym: "induction by organism of resistance gene-dependent defense response of other organism involved in symbiotic interaction" BROAD []
synonym: "induction by symbiont of host resistance gene-dependent defense response" EXACT []
synonym: "induction of effector-triggered immunity (ETI)" RELATED []
synonym: "necrotrophic effector" RELATED []
synonym: "positive regulation by organism of defense response in host by specific elicitors" BROAD []
synonym: "positive regulation by organism of host gene-for-gene resistance" EXACT []
synonym: "positive regulation by symbiont of host resistance gene-dependent defense response" RELATED []
synonym: "positive regulation by symbiont of plant HR" EXACT [GOC:pamgo_curators]
synonym: "positive regulation by symbiont of plant hypersensitive response" EXACT [GOC:pamgo_curators]
xref: Wikipedia:Effector-triggered_immunity
is_a: GO:0052042 ! symbiont-mediated activation of host programmed cell death
is_a: GO:0052158 ! modulation by symbiont of host resistance gene-dependent defense response
is_a: GO:0140404 ! effector-mediated perturbation of host innate immune response by symbiont

[Term]
id: GO:0080186
name: developmental vegetative growth
namespace: biological_process
def: "The increase in size or mass of non-reproductive plant parts." [PO:0007134]
is_a: GO:0048589 ! developmental growth

[Term]
id: GO:0080187
name: floral organ senescence
namespace: biological_process
def: "The last stage of flower development during which programmed degradation of macromolecules and nutrient recycling take place." [PMID:19380421, PMID:21689171]
comment: Includes senescence of petals, sepals, anthers, and any other plant organ that is part of a flower. Floral organ senescence may follow pollination. In some flowers, the organs of the corolla abscise before they senesce.
is_a: GO:0003006 ! developmental process involved in reproduction
is_a: GO:0090693 ! plant organ senescence
relationship: part_of GO:0048437 ! floral organ development

[Term]
id: GO:0080188
name: gene silencing by RNA-directed DNA methylation
namespace: biological_process
def: "A small RNA-based gene silencing process in which small interfering RNAs (siRNAs) guide DNA methylation to the siRNA-generating genomic loci and other loci that are homologous to the siRNAs for de novo DNA methylation. This results in a heterochromatin assembly, a chromatin conformation that is refractory to transcription. In general this process consists of three phases: biogenesis of siRNAs, scaffold RNA production, and the formation of the guiding complex that recruits de novo DNA methyltransferases to the target loci. Transposable elements are silenced by this mechanism." [PMID:21420348, PMID:33031395]
comment: This process has been shown in plants and in yeasts, but so far has not been detected in vertebrates, organisms that lack RNA-dependent RNA polymerase.
synonym: "RdDM" EXACT []
synonym: "RNA-directed DNA methylation" RELATED []
is_a: GO:0006346 ! DNA methylation-dependent heterochromatin formation
is_a: GO:0031048 ! regulatory ncRNA-mediated heterochromatin formation

[Term]
id: GO:0080189
name: primary growth
namespace: biological_process
def: "Growth of a plant structure from the time of its initiation by an apical meristem until its expansion is completed." [ISBN:0471245208]
comment: Has its inception in the apical meristems (PO:0020144) and continues in their derivative meristems - protoderm (PO:0006210) and procambium (PO:0025275) - even in older tissues. Primary and secondary growth can occur simultaneously in the same organism.
is_a: GO:0032501 ! multicellular organismal process
is_a: GO:0040007 ! growth

[Term]
id: GO:0080190
name: lateral growth
namespace: biological_process
def: "Growth of a plant axis (shoot axis or root) that originates from a lateral meristem." [PO:0020145]
comment: Includes thickening of plant axes (PO:0025004) due to the activity of a cambium (PO:0005597), known as secondary growth and found in most gymnosperms and dicotyledons, a primary thickening meristem (PO:0005039) as found in many monocotyledons, some ferns and some cycads, or secondary thickening meristem, (PO:0025414) as found in some monocotyledons.
is_a: GO:0040007 ! growth

[Term]
id: GO:0080191
name: secondary thickening
namespace: biological_process
def: "Lateral growth of a plant axis (shoot axis or root) that is an increase in thickness resulting from formation of tissue from a secondary thickening meristem." [JSTOR:4354165, PO:0025004, PO:0025414]
comment: Occurs in shoot axes in some monocotyledons such as Dracaena, and rarely in roots of monocotyledons. Distinct from primary thickening, because it is distant from and generally discontinuous with the apical meristem.
is_a: GO:0080190 ! lateral growth

[Term]
id: GO:0080192
name: primary thickening
namespace: biological_process
def: "Lateral growth of a plant axis (shoot axis or root) that is an increase in thickness resulting from the activity of a primary thickening meristem." [ISBN:0471245208, JSTOR:4354165, PO:0005039, PO:0025004]
comment: Occurs in shoot axes and rarely in roots in many monocotyledons.
is_a: GO:0080190 ! lateral growth

[Term]
id: GO:0080193
name: diffuse secondary thickening
namespace: biological_process
def: "Lateral growth of the older parts of a stem that occurs when the central parenchyma cells and the not yet fully differentiated fiber cells of the bundle sheaths continue to undergo cell division and expansion for a long period of time, leading to an increase in girth of the stem." [GOC:dhl]
comment: Occurs in the stems (PO:0009047) of some Arecaceae (palms).
is_a: GO:0080190 ! lateral growth

[Term]
id: GO:0085000
name: obsolete modification by symbiont of host morphology or physiology via protein secreted by type V secretion system
namespace: biological_process
def: "OBSOLETE. The process in which an organism effects a change in the structure or function of its host organism, mediated by a substance secreted by a type V secretion system in the organism. The host is defined as the larger of the organisms involved in a symbiotic interaction." [GOC:pamgo_curators]
comment: This term was obsoleted because it conflated the process in which a gene product is involved with the secretion system by which it reaches its target.
is_obsolete: true

[Term]
id: GO:0085001
name: formation of stylet for nutrient acquisition
namespace: biological_process
def: "The assembly of a stylet, a hollow protrusible spear-like symbiont structure projected into the host cell for the purpose of obtaining nutrients. The host is defined as the larger of the organisms involved in a symbiotic interaction." [GOC:pamgo_curators]
synonym: "formation by symbiont of stylet for nutrient acquisition from host" RELATED []
is_a: GO:0052093 ! formation of specialized structure for nutrient acquisition

[Term]
id: GO:0085002
name: obsolete interaction with host mediated by secreted substance released by symbiont from symbiotic structure
namespace: biological_process
def: "OBSOLETE. An interaction with the host organism mediated by a symbiont secreted substance released by specialized structures generated in either organisms as a result of the symbiotic interaction. The term host is used for the larger (macro) of the two members of a symbiosis." [GOC:pamgo_curators]
comment: This term was obsoleted because it conflated the process in which a gene product is involved with the secretion system by which it reaches its target.
is_obsolete: true

[Term]
id: GO:0085003
name: obsolete interaction with host via secreted substance released from stylet
namespace: biological_process
def: "OBSOLETE. An interaction with the host organism mediated by a substance released by the other (symbiont) organism via the stylet, a hollow protrusible spear-like structure in the symbiont. The host is defined as the larger of the organisms involved in a symbiotic interaction." [GOC:pamgo_curators]
comment: This term was deprecated because it conflated the process in which a gene product is involved with the secretion system by which it reaches its target.
is_obsolete: true

[Term]
id: GO:0085004
name: obsolete interaction with host via secreted substance released from haustorium
namespace: biological_process
def: "OBSOLETE. An interaction with the host organism mediated by a substance released by the other (symbiont) organism via the haustorium, a projection from a cell or tissue that penetrates the host's cell wall. The host is defined as the larger of the organisms involved in a symbiotic interaction." [GOC:pamgo_curators]
comment: This term was deprecated because it conflated the process in which a gene product is involved with the secretion system by which it reaches its target.
is_obsolete: true

[Term]
id: GO:0085005
name: obsolete interaction with host via secreted substance released from invasive hyphae
namespace: biological_process
def: "OBSOLETE. An interaction with the host organism mediated by a substance released by the other (symbiont) organism via invasive hyphae. The host is defined as the larger of the organisms involved in a symbiotic interaction." [GOC:pamgo_curators]
comment: This term was deprecated because it conflated the process in which a gene product is involved with the secretion system by which it reaches its target.
is_obsolete: true

[Term]
id: GO:0085006
name: obsolete interaction with host mediated by symbiont secreted substance released from symbiont-containing vacuole
namespace: biological_process
def: "OBSOLETE. An interaction with the host organism mediated by a substance released by the other (symbiont) organism via a symbiont-containing vacuole, a specialized sac within the host in which the symbiont resides. The host is defined as the larger of the organisms involved in a symbiotic interaction." [GOC:pamgo_curators]
comment: This term was deprecated because it conflated the process in which a gene product is involved with the secretion system by which it reaches its target.
synonym: "interaction with host mediated by symbiont secreted substance released from parasitophorous vacuole" EXACT []
is_obsolete: true

[Term]
id: GO:0085007
name: obsolete interaction with host via secreted substance released from rhoptry
namespace: biological_process
def: "OBSOLETE. An interaction with the host organism mediated by a substance released by the other (symbiont) organism via the rhoptry, a large, club-shaped secretory organelle that forms part of the apical complex of an apicomplexan parasite. The host is defined as the larger of the organisms involved in a symbiotic interaction." [GOC:pamgo_curators]
comment: This term was deprecated because it conflated the process in which a gene product is involved with the secreaton system by which it reaches its target.
is_obsolete: true

[Term]
id: GO:0085008
name: obsolete interaction with host via secreted substance released from microneme
namespace: biological_process
def: "OBSOLETE. An interaction with the host organism mediated by a substance released by the other (symbiont) organism via the microneme, a small, elongated secretory organelle that forms part of the apical complex of an apicomplexan parasite. The host is defined as the larger of the organisms involved in a symbiotic interaction." [GOC:pamgo_curators]
comment: This term was deprecated because it conflated the process in which a gene product is involved with the secretion system by which it reaches its target.
is_obsolete: true

[Term]
id: GO:0085009
name: obsolete interaction with host mediated by symbiont secreted substance released from Maurer's cleft
namespace: biological_process
def: "OBSOLETE. An interaction with the host organism mediated by a substance released by the other (symbiont) organism via Maurer's cleft. The host is defined as the larger of the organisms involved in a symbiotic interaction." [GOC:pamgo_curators]
comment: This term was obsoleted because it conflated the process in which a gene product is involved with the secretion system by which it reaches its target.
synonym: "interaction with host mediated by symbiont secreted substance released from Maurers cleft" EXACT []
is_obsolete: true

[Term]
id: GO:0085010
name: obsolete interaction with host mediated by secreted substance entering host via endocytosis
namespace: biological_process
def: "OBSOLETE. An interaction with the host organism mediated by a secreted substance from the symbiont entering host cells via endocytosis of the substance. The host is defined as the larger of the organisms involved in a symbiotic interaction." [GOC:pamgo_curators]
comment: This term was obsoleted because it conflated the process in which a gene product is involved with the secretion system by which it reaches its target.
is_obsolete: true

[Term]
id: GO:0085011
name: obsolete interaction with host via protein secreted by Sec complex
namespace: biological_process
def: "OBSOLETE. An interaction with the host organism mediated by a substance secreted by the symbiont organism by a Sec complex. The host is defined as the larger of the organisms involved in a symbiotic interaction." [GOC:pamgo_curators]
comment: This term was obsoleted because it conflated the process in which a gene product is involved with the secretion system by which it reaches its target.
synonym: "interaction with host via protein secreted by Sec secretion system" EXACT []
is_obsolete: true

[Term]
id: GO:0085012
name: obsolete interaction with host via protein secreted by Tat complex
namespace: biological_process
def: "OBSOLETE. An interaction with the host organism mediated by a substance secreted by the symbiont organism by a Tat complex. The host is defined as the larger of the organisms involved in a symbiotic interaction." [GOC:pamgo_curators]
comment: This term was obsoleted because it conflated the process in which a gene product is involved with the secretion system by which it reaches its target.
synonym: "interaction with host via protein secreted by Tat secretion system" EXACT []
is_obsolete: true

[Term]
id: GO:0085013
name: obsolete interaction with host via protein secreted by type VII secretion system
namespace: biological_process
def: "OBSOLETE. An interaction with the host organism mediated by a substance secreted by the symbiont organism by a type VII secretion system. The host is defined as the larger of the organisms involved in a symbiotic interaction." [GOC:pamgo_curators]
comment: This term was obsoleted because it conflated the process in which a gene product is involved with the secretion system by which it reaches its target.
is_obsolete: true

[Term]
id: GO:0085014
name: dormancy entry of symbiont in host
namespace: biological_process
def: "Entry into a dormant state of the symbiont within the host organism." [GOC:jl]
is_a: GO:0022611 ! dormancy process
is_a: GO:0044114 ! development of symbiont in host

[Term]
id: GO:0085015
name: dormancy maintenance of symbiont in host
namespace: biological_process
def: "Any process in which a dormant state is maintained by the symbiont within the host organism." [GOC:jl]
synonym: "non-replicating persistence" EXACT []
synonym: "NRP" EXACT []
is_a: GO:0022611 ! dormancy process
is_a: GO:0044114 ! development of symbiont in host

[Term]
id: GO:0085016
name: dormancy exit of symbiont in host
namespace: biological_process
def: "Exit from dormant state, also known as resuscitation, of the symbiont within the host organism." [GOC:jl]
synonym: "resuscitation of symbiont" EXACT []
is_a: GO:0022611 ! dormancy process
is_a: GO:0044114 ! development of symbiont in host

[Term]
id: GO:0085017
name: entry into host cell by a symbiont-containing vacuole
namespace: biological_process
alt_id: GO:0052370
def: "The invasion by a symbiont of a cell of a host organism, forming a vacuole in which the symbiont resides. The vacuole membrane is formed from lipids and proteins derived from both host and symbiont. Begins when the symbiont attaches on to the host cell membrane which invaginates and deepens as the symbiont enters, and ends when the host cell membrane closes behind the newly-formed vacuole." [GOC:jl, PMID:18665841, PMID:8690024, PMID:9580555]
synonym: "symbiont entry into host cell forming a parasitophorous vacuole" EXACT []
synonym: "symbiont entry into host cell forming a pathogen-containing vacuole" EXACT []
synonym: "symbiont entry into host cell forming a symbiont-containing vacuole" RELATED []
is_a: GO:0046718 ! symbiont entry into host cell

[Term]
id: GO:0085018
name: obsolete maintenance of symbiont-containing vacuole by host
namespace: biological_process
def: "OBSOLETE. The process in which a host organism maintains the structure and function of a symbiont-containing vacuole. The symbiont-containing vacuole is a membrane-bounded vacuole within a host cell in which a symbiont organism resides, and can serve to reduce pathogenicity of invading symbionts by restricting them to the vacuolar compartment." [GOC:jl, GOC:yaf, PMID:18665841]
comment: This term has been obsoleted because there is no evidence that this process exists.
synonym: "maintenance of parasitophorous vacuole" EXACT []
synonym: "maintenance of pathogen-containing vacuole" EXACT []
synonym: "maintenance of vacuolar integrity during bacterial infection" NARROW []
is_obsolete: true

[Term]
id: GO:0085019
name: formation of tubovesicular network for nutrient acquisition
namespace: biological_process
def: "The assembly of a symbiont-induced complex organelle that comprises of multiple protein and lipid domains for the purpose of obtaining nutrients from its host organism. The host is defined as the larger of the organisms involved in a symbiotic interaction." [GOC:pamgo_curators]
synonym: "formation by symbiont of a tubovesicular network for nutrient acquisition from host" RELATED []
synonym: "formation of a symbiont- induced tubovesicular network for nutrient acquisition from host" EXACT []
is_a: GO:0052093 ! formation of specialized structure for nutrient acquisition

[Term]
id: GO:0085020
name: protein K6-linked ubiquitination
namespace: biological_process
def: "A protein ubiquitination process in which a polymer of ubiquitin, formed by linkages between lysine residues at position 6 of the ubiquitin monomers, is added to a protein. K6-linked ubiquitination is involved in DNA repair." [GOC:sp]
synonym: "protein K6-linked polyubiquitination" EXACT [GOC:mah]
is_a: GO:0000209 ! protein polyubiquitination

[Term]
id: GO:0085021
name: obsolete modification by symbiont of host morphology or physiology via protein secreted by type I secretion system
namespace: biological_process
def: "OBSOLETE. The process in which an organism effects a change in the structure or function of its host organism, mediated by a substance secreted by a type I secretion system in the organism. The host is defined as the larger of the organisms involved in a symbiotic interaction." [GOC:pamgo_curators]
comment: This term was obsoleted because it conflated the process in which a gene product is involved with the secretion system by which it reaches its target.
is_obsolete: true

[Term]
id: GO:0085022
name: obsolete modification by symbiont of host morphology or physiology via protein secreted by type VI secretion system
namespace: biological_process
def: "OBSOLETE. The process in which an organism effects a change in the structure or function of its host organism, mediated by a substance secreted by a type VI secretion system in the organism. The host is defined as the larger of the organisms involved in a symbiotic interaction." [GOC:pamgo_curators]
comment: This term was obsoleted because it conflated the process in which a gene product is involved with the secretion system by which it reaches its target.
is_obsolete: true

[Term]
id: GO:0085023
name: obsolete modification by symbiont of host morphology or physiology via protein secreted by type VII secretion system
namespace: biological_process
def: "OBSOLETE. The process in which an organism effects a change in the structure or function of its host organism, mediated by a substance secreted by a type VII secretion system in the organism. The host is defined as the larger of the organisms involved in a symbiotic interaction." [GOC:pamgo_curators]
comment: This term was obsoleted because it conflated the process in which a gene product is involved with the secretion system by which it reaches its target.
is_obsolete: true

[Term]
id: GO:0085024
name: obsolete modification by symbiont of host morphology or physiology via protein secreted by Sec complex
namespace: biological_process
def: "OBSOLETE. The process in which an organism (symbiont) effects a change in the structure or function of its host organism, mediated by a substance secreted by the Sec complex in the host organism. The host is defined as the larger of the organisms involved in a symbiotic interaction." [GOC:pamgo_curators]
comment: This term was obsoleted because it conflated the process in which a gene product is involved with the secretion system by which it reaches its target.
synonym: "modification by symbiont of host morphology or physiology via protein secreted by the Sec secretion system" EXACT []
is_obsolete: true

[Term]
id: GO:0085025
name: obsolete modification by symbiont of host morphology or physiology via protein secreted by Tat complex
namespace: biological_process
def: "OBSOLETE. The process in which an organism (symbiont) effects a change in the structure or function of its host organism, mediated by a substance secreted by the Tat complex in the host organism. The host is defined as the larger of the organisms involved in a symbiotic interaction." [GOC:pamgo_curators]
comment: This term was obsoleted because it conflated the process in which a gene product is involved with the secretion system by which it reaches its target.
synonym: "modification by symbiont of host morphology or physiology via protein secreted by the Tat secretion system" EXACT []
is_obsolete: true

[Term]
id: GO:0085026
name: tubovesicular membrane network
namespace: cellular_component
def: "A complex, symbiont-induced host-derived organelle that is comprised of multiple protein and lipid domains." [GOC:pamgo_curators]
synonym: "TVM network" EXACT []
synonym: "TVN" EXACT []
is_a: GO:0033655 ! host cell cytoplasm part
is_a: GO:0043264 ! extracellular non-membrane-bounded organelle

[Term]
id: GO:0085029
name: extracellular matrix assembly
namespace: biological_process
def: "The aggregation, arrangement and bonding together of the extracellular matrix." [GOC:jl]
is_a: GO:0022607 ! cellular component assembly
is_a: GO:0030198 ! extracellular matrix organization

[Term]
id: GO:0085030
name: symbiotic process benefiting host
namespace: biological_process
def: "A process carried out by symbiont gene products that enables a symbiotic interaction with a host organism, that is beneficial to the host organism." [GOC:pdt]
synonym: "mutualism" RELATED []
is_a: GO:0044403 ! biological process involved in symbiotic interaction

[Term]
id: GO:0085032
name: symbiont-mediated perturbation of host NF-kappaB cascade
namespace: biological_process
def: "A process in which a symbiont alters or subverts an NF-kappaB-mediated signaling cascade in its host organism. The host is defined as the larger of the organisms involved in a symbiotic interaction." [GOC:pamgo_curators]
synonym: "modulation by symbiont of host I-kappaB kinase/NF-kappaB cascade" RELATED []
synonym: "modulation by symbiont of host NF-kappaB-mediated signal transduction pathway" RELATED []
synonym: "pertubation of host canonical NF-kappaB cascade" RELATED []
synonym: "pertubation of host I-kappaB kinase/NF-kappaB cascade" RELATED []
synonym: "symbiont-mediated pertubation of host canonical NF-kappaB cascade" RELATED []
synonym: "symbiont-mediated perturbation of host canonical NF-kappaB cascade" RELATED []
is_a: GO:0052027 ! symbiont-mediated perturbation of host signal transduction pathway

[Term]
id: GO:0085033
name: symbiont-mediated activation of host NF-kappaB signal transduction
namespace: biological_process
def: "A process that initiates, promotes, or enhances a host NF-kappaB-mediated signaling cascade. The host is defined as the larger of the organisms involved in a symbiotic interaction." [PMID:11907233, PMID:17490702, PMID:21098302, PMID:21199955, PMID:31311877, PMID:7845680]
synonym: "activation by symbiont of host I-kappaB kinase/NF-kappaB cascade" RELATED []
synonym: "induction by symbiont of host I-kappaB kinase/NF-kappaB cascade" RELATED []
synonym: "induction of host canonical NF-kappaB signal transduction" RELATED []
synonym: "induction of host I-kappaB kinase/NF-kappaB cascade" RELATED []
synonym: "positive regulation by symbiont of host I-kappaB kinase/NF-kappaB cascade" RELATED []
synonym: "positive regulation by symbiont of host NF-kappaB-mediated signal transduction pathway" RELATED []
synonym: "stimulation by symbiont of host I-kappaB kinase/NF-kappaB cascade" RELATED []
synonym: "symbiont-mediated activation of host canonical NF-kappaB signal transduction" RELATED []
synonym: "up regulation by symbiont of host I-kappaB kinase/NF-kappaB cascade" RELATED []
synonym: "up-regulation by symbiont of host I-kappaB kinase/NF-kappaB cascade" RELATED []
synonym: "upregulation by symbiont of host I-kappaB kinase/NF-kappaB cascade" RELATED []
xref: VZ:841
is_a: GO:0085032 ! symbiont-mediated perturbation of host NF-kappaB cascade

[Term]
id: GO:0085034
name: symbiont-mediated suppression of host NF-kappaB cascade
namespace: biological_process
def: "A process in which a symbiont interferes with, inhibits or disrupts an NF-kappaB-mediated signaling cascade in its host organism. The host is defined as the larger of the organisms involved in a symbiotic interaction." [PMID:18250452, PMID:22442494, PMID:24648522, PMID:33567255]
synonym: "disruption of host canonical NF-kappaB cascade" RELATED []
synonym: "disruption of host I-kappaB kinase/NF-kappaB cascade" RELATED []
synonym: "negative regulation by symbiont of host I-kappaB kinase/NF-kappaB cascade" RELATED []
synonym: "suppression by symbiont of host I-kappaB kinase/NF-kappaB cascade" RELATED []
synonym: "symbiont-mediated suppression of host canonical NF-kappaB cascade" RELATED []
xref: VZ:695
is_a: GO:0085032 ! symbiont-mediated perturbation of host NF-kappaB cascade

[Term]
id: GO:0085035
name: haustorium
namespace: cellular_component
def: "A projection from a cell or tissue that penetrates the host's cell wall and invaginates the host cell membrane." [GOC:pamgo_curators]
comment: See also: extrahaustorial matrix ; GO:0085036 and extrahaustorial membrane ; GO:0085037.
is_a: GO:0042995 ! cell projection

[Term]
id: GO:0085036
name: extrahaustorial matrix
namespace: cellular_component
def: "The space between the symbiont plasma membrane and the extrahaustorial membrane of the host." [GOC:pamgo_curators]
comment: See also: haustorium ; GO:0085035 and extrahaustorial membrane ; GO:0085037.
is_a: GO:0110165 ! cellular anatomical entity
relationship: part_of GO:0005576 ! extracellular region
relationship: part_of GO:0043655 ! host extracellular space

[Term]
id: GO:0085037
name: extrahaustorial membrane
namespace: cellular_component
def: "The membrane surrounding the symbiont haustorium during symbiosis, derived from the host plasma membrane." [GOC:pamgo_curators]
comment: See also: haustorium ; GO:0085035 and extrahaustorial matrix ; GO:0085036.
is_a: GO:0033644 ! host cell membrane
relationship: part_of GO:0020002 ! host cell plasma membrane

[Term]
id: GO:0085039
name: hyphal membrane
namespace: cellular_component
def: "A host-derived membrane surrounding the symbiont hypha during infection." [GOC:pamgo_curators]
synonym: "extra-invasive hyphal membrane" RELATED []
is_a: GO:0033644 ! host cell membrane

[Term]
id: GO:0085040
name: obsolete extra-invasive hyphal space
namespace: cellular_component
def: "OBSOLETE. The space between the symbiont plasma membrane and the extra-invasive hyphal membrane." [GOC:pamgo_curators]
comment: This term was obsoleted because the cellular component represented is not different from 'host cytoplasm'.
is_obsolete: true

[Term]
id: GO:0085041
name: arbuscule
namespace: cellular_component
def: "Highly branched symbiont haustoria within host root cortex cells, responsible for nutrient exchange." [GOC:pamgo_curators]
comment: See also: periarbuscular membrane ; GO:0085042.
is_a: GO:0085035 ! haustorium

[Term]
id: GO:0085042
name: periarbuscular membrane
namespace: cellular_component
def: "A host-derived membrane surrounding the symbiont arbuscule during symbiosis." [GOC:pamgo_curators]
comment: See also: arbuscule ; GO:0085041.
is_a: GO:0033644 ! host cell membrane

[Term]
id: GO:0085044
name: symbiont-mediated disruption of host cuticle
namespace: biological_process
def: "The process in which an organism effects a change that impairs the structure or function of the host organism cuticle. The host is defined as the larger of the organisms involved in a symbiotic interaction." [GOC:jl, GOC:pamgo_curators]
synonym: "catabolism of host cuticle" EXACT []
synonym: "degradation of host cuticle" RELATED []
synonym: "disassembly by symbiont of host cuticle" RELATED []
synonym: "https://github.com/geneontology/go-ontology/issues/24127" RELATED []
is_a: GO:0052111 ! symbiont-mediated disruption of host anatomical structure

[Term]
id: GO:0086001
name: cardiac muscle cell action potential
namespace: biological_process
def: "An action potential that occurs in a cardiac muscle cell." [GOC:BHF, GOC:mtg_cardiac_conduct_nov11]
is_a: GO:0001508 ! action potential

[Term]
id: GO:0086002
name: cardiac muscle cell action potential involved in contraction
namespace: biological_process
def: "An action potential that occurs in a cardiac muscle cell and is involved in its contraction." [GOC:BHF, GOC:mtg_cardiac_conduct_nov11]
is_a: GO:0086001 ! cardiac muscle cell action potential
relationship: part_of GO:0086003 ! cardiac muscle cell contraction

[Term]
id: GO:0086003
name: cardiac muscle cell contraction
namespace: biological_process
def: "The actin filament-based process in which cytoplasmic actin filaments slide past one another resulting in contraction of a cardiac muscle cell." [GOC:BHF, GOC:mtg_cardiac_conduct_nov11]
is_a: GO:0070252 ! actin-mediated cell contraction
relationship: part_of GO:0060048 ! cardiac muscle contraction

[Term]
id: GO:0086004
name: regulation of cardiac muscle cell contraction
namespace: biological_process
def: "Any process that modulates the frequency, rate or extent of cardiac muscle cell contraction." [GOC:BHF, GOC:mtg_cardiac_conduct_nov11]
is_a: GO:0055117 ! regulation of cardiac muscle contraction
is_a: GO:1903115 ! regulation of actin filament-based movement
relationship: regulates GO:0086003 ! cardiac muscle cell contraction

[Term]
id: GO:0086005
name: ventricular cardiac muscle cell action potential
namespace: biological_process
def: "An action potential that occurs in a ventricular cardiac muscle cell." [GOC:BHF, GOC:mtg_cardiac_conduct_nov11]
is_a: GO:0086002 ! cardiac muscle cell action potential involved in contraction

[Term]
id: GO:0086006
name: voltage-gated sodium channel activity involved in cardiac muscle cell action potential
namespace: molecular_function
def: "Enables the transmembrane transfer of a sodium ion by a voltage-gated channel through the plasma membrane of a cardiac muscle cell contributing to the depolarization phase of an action potential. A voltage-gated channel is a channel whose open state is dependent on the voltage across the membrane in which it is embedded." [GOC:BHF, GOC:mtg_cardiac_conduct_nov11]
is_a: GO:0005248 ! voltage-gated sodium channel activity

[Term]
id: GO:0086007
name: voltage-gated calcium channel activity involved in cardiac muscle cell action potential
namespace: molecular_function
def: "Enables the transmembrane transfer of a calcium ion by a voltage-gated channel across the plasma membrane of a cardiac muscle cell that contributes to the depolarization phase of an action potential. A voltage-gated channel is a channel whose open state is dependent on the voltage across the membrane in which it is embedded." [GOC:BHF, GOC:mtg_cardiac_conduct_nov11]
is_a: GO:0005245 ! voltage-gated calcium channel activity

[Term]
id: GO:0086008
name: voltage-gated potassium channel activity involved in cardiac muscle cell action potential repolarization
namespace: molecular_function
def: "Enables the transmembrane transfer of a potassium ion by a voltage-gated channel through the plasma membrane of a cardiac muscle cell contributing to the repolarization phase of an action potential. A voltage-gated channel is a channel whose open state is dependent on the voltage across the membrane in which it is embedded." [GOC:BHF, GOC:mtg_cardiac_conduct_nov11]
is_a: GO:0005249 ! voltage-gated potassium channel activity

[Term]
id: GO:0086009
name: membrane repolarization
namespace: biological_process
def: "The process in which ions are transported across a membrane such that the membrane potential changes in the repolarizing direction, toward the steady state potential. For example, the repolarization during an action potential is from a positive membrane potential towards a negative resting potential." [GOC:BHF, GOC:mtg_cardiac_conduct_nov11]
is_a: GO:0042391 ! regulation of membrane potential

[Term]
id: GO:0086010
name: membrane depolarization during action potential
namespace: biological_process
def: "The process in which membrane potential changes in the depolarizing direction from the negative resting potential towards the positive membrane potential that will be the peak of the action potential." [GOC:BHF, GOC:mtg_cardiac_conduct_nov11]
is_a: GO:0051899 ! membrane depolarization
relationship: part_of GO:0001508 ! action potential

[Term]
id: GO:0086011
name: membrane repolarization during action potential
namespace: biological_process
def: "The process in which ions are transported across a membrane such that the membrane potential changes in the direction from the positive membrane potential at the peak of the action potential towards the negative resting potential." [GOC:BHF, GOC:mtg_cardiac_conduct_nov11]
is_a: GO:0086009 ! membrane repolarization
relationship: part_of GO:0001508 ! action potential

[Term]
id: GO:0086012
name: membrane depolarization during cardiac muscle cell action potential
namespace: biological_process
def: "The process in which cardiac muscle cell membrane potential changes in the depolarizing direction from the negative resting potential towards the positive membrane potential that will be the peak of the action potential." [GOC:BHF, GOC:mtg_cardiac_conduct_nov11]
is_a: GO:0086010 ! membrane depolarization during action potential
relationship: part_of GO:0086001 ! cardiac muscle cell action potential

[Term]
id: GO:0086013
name: membrane repolarization during cardiac muscle cell action potential
namespace: biological_process
def: "The process in which ions are transported across a membrane such that the cardiac muscle cell plasma membrane potential changes in the direction from the positive membrane potential at the peak of the action potential towards the negative resting potential." [GOC:BHF, GOC:mtg_cardiac_conduct_nov11]
is_a: GO:0086011 ! membrane repolarization during action potential
is_a: GO:0099622 ! cardiac muscle cell membrane repolarization
relationship: part_of GO:0086001 ! cardiac muscle cell action potential

[Term]
id: GO:0086014
name: atrial cardiac muscle cell action potential
namespace: biological_process
def: "An action potential that occurs in an atrial cardiac muscle cell." [GOC:BHF, GOC:mtg_cardiac_conduct_nov11]
is_a: GO:0086002 ! cardiac muscle cell action potential involved in contraction
relationship: part_of GO:0086026 ! atrial cardiac muscle cell to AV node cell signaling

[Term]
id: GO:0086015
name: SA node cell action potential
namespace: biological_process
def: "An action potential that occurs in a sinoatrial node cardiac muscle cell." [GOC:BHF, GOC:mtg_cardiac_conduct_nov11]
synonym: "SA node cardiac muscle cell action potential" EXACT []
synonym: "SAN cardiac muscle cell action potential" EXACT []
synonym: "sinoatrial node cardiac muscle cell action potential" EXACT []
synonym: "sinus node cardiac muscle cell action potential" NARROW []
is_a: GO:0086001 ! cardiac muscle cell action potential
relationship: part_of GO:0086018 ! SA node cell to atrial cardiac muscle cell signaling

[Term]
id: GO:0086016
name: AV node cell action potential
namespace: biological_process
def: "An action potential that occurs in an atrioventricular node cardiac muscle cell." [GOC:BHF, GOC:mtg_cardiac_conduct_nov11]
synonym: "atrioventricular node cardiac muscle cell action potential" EXACT []
synonym: "AV node cardiac muscle cell action potential" EXACT []
is_a: GO:0086001 ! cardiac muscle cell action potential
relationship: part_of GO:0086027 ! AV node cell to bundle of His cell signaling

[Term]
id: GO:0086017
name: Purkinje myocyte action potential
namespace: biological_process
def: "An action potential that occurs in a Purkinje myocyte." [GOC:BHF, GOC:mtg_cardiac_conduct_nov11]
is_a: GO:0086001 ! cardiac muscle cell action potential
relationship: part_of GO:0086029 ! Purkinje myocyte to ventricular cardiac muscle cell signaling

[Term]
id: GO:0086018
name: SA node cell to atrial cardiac muscle cell signaling
namespace: biological_process
def: "Any process that mediates the transfer of information from an SA node cardiomyocyte to an atrial cardiomyocyte." [GOC:BHF, GOC:mtg_cardiac_conduct_nov11]
synonym: "SA node cardiac muscle cell to atrial cardiac muscle cell signalling" EXACT []
synonym: "SA node cardiomyocyte to atrial cardiomyocyte signalling" EXACT []
synonym: "SAN cardiomyocyte to atrial cardiomyocyte signalling" EXACT []
synonym: "sinoatrial node cardiomyocyte to atrial cardiomyocyte signalling" EXACT []
synonym: "sinus node cardiomyocyte to atrial cardiomyocyte signalling" NARROW []
is_a: GO:0086019 ! cell-cell signaling involved in cardiac conduction
is_a: GO:0086070 ! SA node cell to atrial cardiac muscle cell communication

[Term]
id: GO:0086019
name: cell-cell signaling involved in cardiac conduction
namespace: biological_process
def: "Any process that mediates the transfer of information from one cell to another and contributes to the heart process that regulates cardiac muscle contraction; beginning with the generation of an action potential in the sinoatrial node and ending with regulation of contraction of the myocardium." [GOC:BHF, GOC:mtg_cardiac_conduct_nov11]
synonym: "cell-cell signalling involved in cardiac conduction" EXACT [GOC:mah]
is_a: GO:0007267 ! cell-cell signaling
is_a: GO:0086065 ! cell communication involved in cardiac conduction

[Term]
id: GO:0086020
name: gap junction channel activity involved in SA node cell-atrial cardiac muscle cell electrical coupling
namespace: molecular_function
def: "A wide pore channel activity that enables a direct cytoplasmic connection from an SA node cell to an atrial cardiomyocyte. The gap junction passes electrical signals between the cells contributing to cardiac conduction." [GOC:BHF, GOC:mtg_cardiac_conduct_nov11]
synonym: "gap junction channel activity involved in SA node cell-atrial cardiomyocyte electrical coupling" EXACT []
synonym: "gap junction channel activity involved in SAN cell-atrial cardiomyocyte electrical coupling" EXACT []
synonym: "gap junction channel activity involved in sinoatrial node cell-atrial cardiomyocyte electrical coupling" EXACT []
synonym: "gap junction channel activity involved in sinus node cell-atrial cardiomyocyte electrical coupling" NARROW []
is_a: GO:0086075 ! gap junction channel activity involved in cardiac conduction electrical coupling

[Term]
id: GO:0086021
name: SA node cell to atrial cardiac muscle cell communication by electrical coupling
namespace: biological_process
def: "The process that mediates signaling interactions between an SA node cardiomyocyte and an atrial cardiomyocyte by transfer of current between their adjacent cytoplasms via intercellular protein channels." [GOC:BHF, GOC:mtg_cardiac_conduct_nov11]
synonym: "SA node cardiac muscle cell to atrial cardiac muscle cell communication by electrical coupling" EXACT []
synonym: "SA node cardiomyocyte to atrial cardiomyocyte communication by electrical coupling" EXACT []
synonym: "SAN cardiomyocyte to atrial cardiomyocyte communication by electrical coupling" EXACT []
synonym: "sinoatrial node cardiomyocyte to atrial cardiomyocyte communication by electrical coupling" EXACT []
synonym: "sinus node cardiomyocyte to atrial cardiomyocyte communication by electrical coupling" NARROW []
is_a: GO:0086064 ! cell communication by electrical coupling involved in cardiac conduction
is_a: GO:0086070 ! SA node cell to atrial cardiac muscle cell communication

[Term]
id: GO:0086022
name: SA node cell-atrial cardiac muscle cell adhesion involved in cell communication
namespace: biological_process
def: "The attachment of SA node cardiomyocyte to an atrial cardiomyocyte via adhesion molecules that results in the cells being juxtaposed so that they can communicate." [GOC:BHF, GOC:mtg_cardiac_conduct_nov11]
synonym: "SA cardiac muscle cell-atrial cardiac muscle cell adhesion involved in cell communication" EXACT []
synonym: "SA cardiomyocyte-atrial cardiomyocyte adhesion involved in cell communication" EXACT []
synonym: "SAN cardiomyocyte-atrial cardiomyocyte adhesion involved in cell communication" EXACT []
synonym: "sinoatrial node cardiomyocyte-atrial cardiomyocyte adhesion involved in cell communication" EXACT []
synonym: "sinus node cardiomyocyte-atrial cardiomyocyte adhesion involved in cell communication" NARROW []
is_a: GO:0034113 ! heterotypic cell-cell adhesion
is_a: GO:0086042 ! cardiac muscle cell-cardiac muscle cell adhesion
relationship: part_of GO:0086070 ! SA node cell to atrial cardiac muscle cell communication

[Term]
id: GO:0086023
name: adenylate cyclase-activating adrenergic receptor signaling pathway involved in heart process
namespace: biological_process
def: "The series of molecular signals beginning with a G protein-coupled adrenergic cell surface receptor combining with epinephrine or norepinephrine, to activate adenylate cyclase, which contributes to a circulatory system process carried out by the heart." [GOC:BHF, GOC:mtg_cardiac_conduct_nov11]
synonym: "adrenergic receptor signaling pathway involved in heart process" EXACT []
synonym: "adrenergic receptor signalling pathway involved in heart process" EXACT [GOC:bf]
synonym: "beta-adrenergic receptor signalling pathway involved in heart process" NARROW [GOC:bf]
is_a: GO:0071880 ! adenylate cyclase-activating adrenergic receptor signaling pathway
is_a: GO:0086103 ! G protein-coupled receptor signaling pathway involved in heart process

[Term]
id: GO:0086024
name: obsolete adenylate cyclase-activating adrenergic receptor signaling pathway involved in positive regulation of heart rate
namespace: biological_process
def: "OBSOLETE. An adrenergic receptor signaling pathway that contributes to an increase in frequency or rate of heart contraction. Binding of adrenalin or noradrenalin to a beta-adrenergic receptor on the surface of the signal-receiving cell results in the activation of an intracellular Gs protein. Gs activates adenylate cyclase to increase intracellular cyclic-AMP (cAMP) levels. cAMP binds directly to F-channels to allow an inward flow of sodium (known as funny current, or If current). The funny current is responsible for membrane depolarization and an increase in heart rate." [GOC:bf, GOC:BHF, GOC:mtg_cardiac_conduct_nov11, PMID:21099118]
comment: This term was obsoleted because it represents a GO-CAM pathway.
synonym: "activation of funny current by beta-adrenergic receptor signaling pathway" RELATED [GOC:mtg_cardiac_conduct_nov11]
synonym: "adenylate cyclase-activating cardiac adrenergic receptor signaling pathway" RELATED [GOC:mtg_cardiac_conduct_nov11]
synonym: "adrenergic receptor signaling pathway involved in positive regulation of heart rate" BROAD []
synonym: "adrenergic receptor signalling pathway involved in positive regulation of heart rate" BROAD [GOC:bf]
synonym: "beta adrenergic receptor signaling pathway involved in positive regulation of heart rate" NARROW [GOC:mtg_cardiac_conduct_nov11]
synonym: "Gs-coupled adrenergic receptor signaling pathway involved in positive regulation of heart rate" EXACT [GOC:mtg_cardiac_conduct_nov11]
synonym: "If activation by beta-adrenergic receptor signaling pathway" RELATED [GOC:mtg_cardiac_conduct_nov11]
is_obsolete: true
replaced_by: GO:0071880

[Term]
id: GO:0086026
name: atrial cardiac muscle cell to AV node cell signaling
namespace: biological_process
def: "Any process that mediates the transfer of information from an atrial cardiomyocyte to an AV node cell." [GOC:BHF, GOC:mtg_cardiac_conduct_nov11]
synonym: "atrial cardiomyocyte to atrioventricular node cell signaling" EXACT []
synonym: "atrial cardiomyocyte to AV node cell signaling" EXACT []
synonym: "atrial cardiomyocyte to AV node cell signalling" EXACT [GOC:mah]
is_a: GO:0086019 ! cell-cell signaling involved in cardiac conduction
is_a: GO:0086066 ! atrial cardiac muscle cell to AV node cell communication

[Term]
id: GO:0086027
name: AV node cell to bundle of His cell signaling
namespace: biological_process
def: "Any process that mediates the transfer of information from an AV node cardiac muscle cell to a bundle of His cardiomyocyte." [GOC:BHF, GOC:mtg_cardiac_conduct_nov11]
synonym: "atrioventricular node to bundle of His cell signaling" EXACT []
synonym: "AV node cell to bundle of His cell signalling" EXACT [GOC:mah]
is_a: GO:0086019 ! cell-cell signaling involved in cardiac conduction
is_a: GO:0086067 ! AV node cell to bundle of His cell communication

[Term]
id: GO:0086028
name: bundle of His cell to Purkinje myocyte signaling
namespace: biological_process
def: "Any process that mediates the transfer of information from a bundle of His cardiomyocyte to a Purkinje myocyte." [GOC:BHF, GOC:mtg_cardiac_conduct_nov11]
synonym: "bundle of His cardiac muscle cell to Purkinje myocyte signaling" EXACT []
synonym: "bundle of His cardiac muscle cell to Purkinje myocyte signalling" EXACT [GOC:mah]
is_a: GO:0086019 ! cell-cell signaling involved in cardiac conduction
is_a: GO:0086069 ! bundle of His cell to Purkinje myocyte communication

[Term]
id: GO:0086029
name: Purkinje myocyte to ventricular cardiac muscle cell signaling
namespace: biological_process
def: "Any process that mediates the transfer of information from a Purkinje myocyte to a ventricular cardiac muscle cell." [GOC:BHF, GOC:mtg_cardiac_conduct_nov11]
synonym: "Purkinje myocyte to ventricular cardiac muscle cell signalling" EXACT [GOC:mah]
is_a: GO:0086019 ! cell-cell signaling involved in cardiac conduction
is_a: GO:0086068 ! Purkinje myocyte to ventricular cardiac muscle cell communication

[Term]
id: GO:0086030
name: adenylate cyclase-activating adrenergic receptor signaling pathway involved in cardiac muscle relaxation
namespace: biological_process
def: "An adrenergic receptor signaling pathway that contributes to a reduction in cardiac muscle contraction. Beta-adrenergic receptor-induced cardiac relaxation is achieved by a GPCR-activated adenylate cyclase generating cAMP; cAMP then activates the cAMP-dependent protein kinase A (PKA), which phosphorylates the sarcoplasmic reticulum (SR) membrane protein PLB. In its non-phosphorylated state, PLB acts as an inhibitor of the ATPase Ca(2+) pump of the cardiac SR (SERCA2a); inhibition of the pump is relieved upon phosphorylation. The pump removes Ca(2+) from the cytoplasm, thereby preventing cytosolic Ca(2+)-dependent activation of contractile proteins, leading to enhanced muscle relaxation." [GOC:BHF, GOC:mtg_cardiac_conduct_nov11, PMID:10571541]
synonym: "adrenergic receptor signaling pathway involved in cardiac muscle relaxation" EXACT []
synonym: "adrenergic receptor signaling pathway involved in cardiac muscle relaxation via activation of AC" RELATED [GOC:mtg_cardiac_conduct_nov11]
synonym: "adrenergic receptor-induced cardiac relaxation" RELATED [PMID:10571541]
synonym: "Gs-coupled adrenergic receptor signaling pathway involved in cardiac muscle relaxation" EXACT [GOC:mtg_cardiac_conduct_nov11]
is_a: GO:0086023 ! adenylate cyclase-activating adrenergic receptor signaling pathway involved in heart process
relationship: part_of GO:0055119 ! relaxation of cardiac muscle

[Term]
id: GO:0086033
name: G protein-coupled acetylcholine receptor signaling pathway involved in negative regulation of heart rate
namespace: biological_process
def: "A G protein-coupled acetylcholine receptor signaling pathway that contributes to a decrease in frequency or rate of heart contraction. Binding of acetylcholine to a G protein-coupled (muscarinic) receptor on the surface of the signal-receiving cell results in the alpha subunit of a coupled G-protein binding to GTP. This results in the separation of the beta-gamma complex from the alpha subunit. Both the alpha subunit, and the beta-gamma complex can continue to signal to bring about membrane hyperpolarization and a reduction in heart rate." [GOC:BHF, GOC:mtg_cardiac_conduct_nov11, Wikipedia:G_protein-gated_ion_channel]
synonym: "G-protein coupled acetylcholine receptor signaling pathway involved in negative regulation of heart rate" EXACT []
synonym: "M2 receptor signalling pathway involved in negative regulation of heart rate" EXACT []
synonym: "muscarinic acetylcholine receptor signaling pathway involved in negative regulation of heart rate" EXACT []
synonym: "muscarinic receptor signalling pathway involved in negative regulation of heart rate" EXACT []
is_a: GO:0086093 ! G protein-coupled acetylcholine receptor signaling pathway involved in heart process
relationship: part_of GO:0003063 ! negative regulation of heart rate by acetylcholine

[Term]
id: GO:0086036
name: regulation of cardiac muscle cell membrane potential
namespace: biological_process
def: "Any process that modulates the establishment or extent of a membrane potential in a cardiac muscle cell (a cardiomyocyte). A membrane potential is the electric potential existing across any membrane arising from charges in the membrane itself and from the charges present in the media on either side of the membrane." [GOC:BHF, GOC:mtg_cardiac_conduct_nov11]
is_a: GO:0042391 ! regulation of membrane potential

[Term]
id: GO:0086037
name: P-type sodium:potassium-exchanging transporter activity involved in regulation of cardiac muscle cell membrane potential
namespace: molecular_function
def: "Enables the transfer of a solute or solutes from one side of a membrane to the other according to the reaction: ATP + H2O + Na+(in) + K+(out) = ADP + phosphate + Na+(out) + K+(in), that contributes to regulating the membrane potential of a cardiac muscle cell." [GOC:BHF, GOC:mtg_cardiac_conduct_nov11]
is_a: GO:0005391 ! P-type sodium:potassium-exchanging transporter activity

[Term]
id: GO:0086038
name: calcium:sodium antiporter activity involved in regulation of cardiac muscle cell membrane potential
namespace: molecular_function
def: "Enables the transfer of a solute or solutes from one side of a membrane to the other according to the reaction: Ca2+(in) + Na+(out) = Ca2+(out) + Na+(in), which contributes to regulating the membrane potential of a cardiac muscle cell." [GOC:BHF, GOC:mtg_cardiac_conduct_nov11]
is_a: GO:0005432 ! calcium:sodium antiporter activity

[Term]
id: GO:0086039
name: P-type calcium transporter activity involved in regulation of cardiac muscle cell membrane potential
namespace: molecular_function
def: "A calcium-transporting P-type ATPase activity involved in regulation of the plasma membrane potential." [GOC:BHF, GOC:mtg_cardiac_conduct_nov11]
synonym: "calcium-transporting ATPase activity involved in regulation of cardiac muscle cell membrane potential" EXACT []
is_a: GO:0005388 ! P-type calcium transporter activity

[Term]
id: GO:0086040
name: sodium:proton antiporter activity involved in regulation of cardiac muscle cell membrane potential
namespace: molecular_function
def: "Enables the transfer of a solute or solutes from one side of a cardiac muscle cell membrane to the other according to the reaction: Na+(out) + H+(in) = Na+(in) + H+(out). This transfer contributes to the regulation of the cardiac muscle cell plasma membrane potential." [GOC:BHF, GOC:mtg_cardiac_conduct_nov11]
synonym: "sodium:hydrogen antiporter activity involved in regulation of cardiac muscle cell membrane potential" EXACT []
is_a: GO:0015385 ! sodium:proton antiporter activity

[Term]
id: GO:0086041
name: voltage-gated potassium channel activity involved in SA node cell action potential depolarization
namespace: molecular_function
def: "Enables the transmembrane transfer of a potassium ion by a voltage-gated channel through the plasma membrane of an SA node cardiac muscle cell contributing to the depolarization phase of an action potential. A voltage-gated channel is a channel whose open state is dependent on the voltage across the membrane in which it is embedded." [GOC:BHF, GOC:mtg_cardiac_conduct_nov11]
synonym: "voltage-gated potassium channel activity involved in SAN cell action potential depolarization" EXACT []
synonym: "voltage-gated potassium channel activity involved in sinoatrial node cell action potential depolarization" EXACT []
synonym: "voltage-gated potassium channel activity involved in sinus node cell action potential depolarization" NARROW []
is_a: GO:0005249 ! voltage-gated potassium channel activity

[Term]
id: GO:0086042
name: cardiac muscle cell-cardiac muscle cell adhesion
namespace: biological_process
def: "The attachment of one cardiomyocyte to another cardiomyocyte via adhesion molecules." [GOC:BHF, GOC:mtg_cardiac_conduct_nov11]
synonym: "cardiomyocyte-cardiomyocyte adhesion" EXACT []
is_a: GO:0034109 ! homotypic cell-cell adhesion

[Term]
id: GO:0086043
name: bundle of His cell action potential
namespace: biological_process
def: "An action potential that occurs in a bundle of His cell." [GOC:BHF, GOC:mtg_cardiac_conduct_nov11]
synonym: "bundle of His cardiac muscle cell action potential" EXACT []
is_a: GO:0086001 ! cardiac muscle cell action potential
relationship: part_of GO:0086028 ! bundle of His cell to Purkinje myocyte signaling

[Term]
id: GO:0086044
name: atrial cardiac muscle cell to AV node cell communication by electrical coupling
namespace: biological_process
def: "The process that mediates signaling interactions between an atrial cardiomyocyte and an AV node cell by transfer of current between their adjacent cytoplasms via intercellular protein channels." [GOC:BHF, GOC:mtg_cardiac_conduct_nov11]
synonym: "atrial cardiomyocyte to atrioventricular node cell communication by electrical coupling" EXACT []
synonym: "atrial cardiomyocyte to AV node cell communication by electrical coupling" EXACT []
is_a: GO:0086064 ! cell communication by electrical coupling involved in cardiac conduction
is_a: GO:0086066 ! atrial cardiac muscle cell to AV node cell communication

[Term]
id: GO:0086045
name: membrane depolarization during AV node cell action potential
namespace: biological_process
def: "The process in which AV node cardiac muscle cell membrane potential changes in the depolarizing direction from the negative resting potential towards the positive membrane potential that will be the peak of the action potential." [GOC:BHF, GOC:mtg_cardiac_conduct_nov11]
synonym: "membrane depolarization during atrioventricular node cardiac muscle cell action potential" EXACT []
synonym: "membrane depolarization during AV node cardiac muscle cell action potential" EXACT []
is_a: GO:0086012 ! membrane depolarization during cardiac muscle cell action potential
relationship: part_of GO:0086016 ! AV node cell action potential

[Term]
id: GO:0086046
name: membrane depolarization during SA node cell action potential
namespace: biological_process
def: "The process in which SA node cardiac muscle cell membrane potential changes in the depolarizing direction from the negative resting potential towards the positive membrane potential that will be the peak of the action potential." [GOC:BHF, GOC:mtg_cardiac_conduct_nov11]
synonym: "membrane depolarization involved in regulation of SA node cardiac muscle cell action potential" EXACT []
synonym: "membrane depolarization involved in regulation of SAN cardiac muscle cell action potential" EXACT []
synonym: "membrane depolarization involved in regulation of sinoatrial node cardiac muscle cell action potential" EXACT []
synonym: "membrane depolarization involved in regulation of sinus node cardiac muscle cell action potential" NARROW []
is_a: GO:0086012 ! membrane depolarization during cardiac muscle cell action potential
relationship: part_of GO:0086015 ! SA node cell action potential

[Term]
id: GO:0086047
name: membrane depolarization during Purkinje myocyte cell action potential
namespace: biological_process
def: "The process in which Purkinje myocyte membrane potential changes in the depolarizing direction from the negative resting potential towards the positive membrane potential that will be the peak of the action potential." [GOC:BHF, GOC:mtg_cardiac_conduct_nov11]
is_a: GO:0086012 ! membrane depolarization during cardiac muscle cell action potential
relationship: part_of GO:0086017 ! Purkinje myocyte action potential

[Term]
id: GO:0086048
name: membrane depolarization during bundle of His cell action potential
namespace: biological_process
def: "The process in which bundle of His cardiac muscle cell membrane potential changes in the depolarizing direction from the negative resting potential towards the positive membrane potential that will be the peak of the action potential." [GOC:BHF, GOC:mtg_cardiac_conduct_nov11]
synonym: "membrane depolarization during bundle of His cardiac muscle cell action potential" EXACT []
is_a: GO:0086012 ! membrane depolarization during cardiac muscle cell action potential
relationship: part_of GO:0086043 ! bundle of His cell action potential

[Term]
id: GO:0086049
name: membrane repolarization during AV node cell action potential
namespace: biological_process
def: "The process in which ions are transported across a membrane such that the AV node cardiac muscle cell membrane potential changes in the direction from the positive membrane potential at the peak of the action potential towards the negative resting potential." [GOC:BHF, GOC:dph, GOC:mtg_cardiac_conduct_nov11]
synonym: "membrane repolarization involved in regulation of atrioventricular node cardiac muscle cell action potential" EXACT []
synonym: "membrane repolarization involved in regulation of AV node cardiac muscle cell action potential" EXACT []
is_a: GO:0086013 ! membrane repolarization during cardiac muscle cell action potential
relationship: part_of GO:0086016 ! AV node cell action potential

[Term]
id: GO:0086050
name: membrane repolarization during bundle of His cell action potential
namespace: biological_process
def: "The process in which ions are transported across a membrane such that the bundle of His cardiac muscle cell membrane potential changes in the direction from the positive membrane potential at the peak of the action potential towards the negative resting potential." [GOC:BHF, GOC:dph, GOC:mtg_cardiac_conduct_nov11]
synonym: "membrane repolarization during bundle of His cardiac muscle cell action potential" EXACT []
is_a: GO:0086013 ! membrane repolarization during cardiac muscle cell action potential
relationship: part_of GO:0086043 ! bundle of His cell action potential

[Term]
id: GO:0086051
name: membrane repolarization during Purkinje myocyte action potential
namespace: biological_process
def: "The process in which ions are transported across a membrane such that the Purkinje myocyte membrane potential changes in the direction from the positive membrane potential at the peak of the action potential towards the negative resting potential." [GOC:BHF, GOC:dph, GOC:mtg_cardiac_conduct_nov11]
is_a: GO:0086013 ! membrane repolarization during cardiac muscle cell action potential
relationship: part_of GO:0086017 ! Purkinje myocyte action potential

[Term]
id: GO:0086052
name: membrane repolarization during SA node cell action potential
namespace: biological_process
def: "The process in which an SA node cardiac muscle cell membrane potential changes in the direction from the positive membrane potential at the peak of the action potential towards the negative resting potential." [GOC:BHF, GOC:dph, GOC:mtg_cardiac_conduct_nov11]
synonym: "membrane repolarization involved in regulation of SA node cardiac muscle cell action potential" EXACT []
synonym: "membrane repolarization involved in regulation of SAN cardiac muscle cell action potential" EXACT []
synonym: "membrane repolarization involved in regulation of sinoatrial node cardiac muscle cell action potential" EXACT []
synonym: "membrane repolarization involved in regulation of sinus node cardiac muscle cell action potential" NARROW []
is_a: GO:0086013 ! membrane repolarization during cardiac muscle cell action potential
relationship: part_of GO:0086015 ! SA node cell action potential

[Term]
id: GO:0086053
name: AV node cell to bundle of His cell communication by electrical coupling
namespace: biological_process
def: "The process that mediates signaling interactions between an AV node cardiomyocyte and a bundle of His cardiac muscle cell by transfer of current between their adjacent cytoplasms via intercellular protein channels." [GOC:BHF, GOC:dph, GOC:mtg_cardiac_conduct_nov11]
synonym: "atrioventricular node cell to bundle of His cell communication by electrical coupling" EXACT []
is_a: GO:0086064 ! cell communication by electrical coupling involved in cardiac conduction
is_a: GO:0086067 ! AV node cell to bundle of His cell communication

[Term]
id: GO:0086054
name: bundle of His cell to Purkinje myocyte communication by electrical coupling
namespace: biological_process
def: "The process that mediates signaling interactions between a bundle of His cardiac muscle cell and a Purkinje myocyte by transfer of current between their adjacent cytoplasms via intercellular protein channels." [GOC:BHF, GOC:mtg_cardiac_conduct_nov11]
synonym: "bundle of His cardiac muscle cell to Purkinje myocyte communication by electrical coupling" EXACT []
is_a: GO:0086064 ! cell communication by electrical coupling involved in cardiac conduction
is_a: GO:0086069 ! bundle of His cell to Purkinje myocyte communication

[Term]
id: GO:0086055
name: Purkinje myocyte to ventricular cardiac muscle cell communication by electrical coupling
namespace: biological_process
def: "The process that mediates signaling interactions between a Purkinje myocyte and a ventricular cardiac muscle cell by transfer of current between their adjacent cytoplasms via intercellular protein channels." [GOC:BHF, GOC:mtg_cardiac_conduct_nov11]
is_a: GO:0086064 ! cell communication by electrical coupling involved in cardiac conduction
is_a: GO:0086068 ! Purkinje myocyte to ventricular cardiac muscle cell communication

[Term]
id: GO:0086056
name: voltage-gated calcium channel activity involved in AV node cell action potential
namespace: molecular_function
def: "Enables the transmembrane transfer of a calcium ion by a voltage-gated channel across the plasma membrane of an AV node cardiac muscle cell that contributes to the depolarization phase of an action potential. A voltage-gated channel is a channel whose open state is dependent on the voltage across the membrane in which it is embedded." [GOC:BHF, GOC:mtg_cardiac_conduct_nov11]
synonym: "voltage-gated calcium channel activity involved in atrioventricular node cardiac muscle cell action potential" EXACT []
synonym: "voltage-gated calcium channel activity involved in AV node cardiac muscle cell action potential" EXACT []
is_a: GO:0086007 ! voltage-gated calcium channel activity involved in cardiac muscle cell action potential

[Term]
id: GO:0086057
name: voltage-gated calcium channel activity involved in bundle of His cell action potential
namespace: molecular_function
def: "Enables the transmembrane transfer of a calcium ion by a voltage-gated channel across the plasma membrane of a bundle of His cardiac muscle cell that contributes to the depolarization phase of an action potential. A voltage-gated channel is a channel whose open state is dependent on the voltage across the membrane in which it is embedded." [GOC:BHF, GOC:mtg_cardiac_conduct_nov11]
synonym: "voltage-gated calcium channel activity involved in bundle of His cardiac muscle cell action potential" EXACT []
is_a: GO:0086007 ! voltage-gated calcium channel activity involved in cardiac muscle cell action potential

[Term]
id: GO:0086058
name: voltage-gated calcium channel activity involved in Purkinje myocyte cell action potential
namespace: molecular_function
def: "Enables the transmembrane transfer of a calcium ion by a voltage-gated channel across the plasma membrane of an Purkinje myocyte cell that contributes to the depolarization phase of an action potential. A voltage-gated channel is a channel whose open state is dependent on the voltage across the membrane in which it is embedded." [GOC:BHF, GOC:mtg_cardiac_conduct_nov11]
is_a: GO:0086007 ! voltage-gated calcium channel activity involved in cardiac muscle cell action potential

[Term]
id: GO:0086059
name: voltage-gated calcium channel activity involved SA node cell action potential
namespace: molecular_function
def: "Enables the transmembrane transfer of a calcium ion by a voltage-gated channel across the plasma membrane of an SA node cardiac muscle cell that contributes to the depolarization phase of an action potential. A voltage-gated channel is a channel whose open state is dependent on the voltage across the membrane in which it is embedded." [GOC:BHF, GOC:mtg_cardiac_conduct_nov11]
synonym: "voltage-gated calcium channel activity involved in SA node cardiac muscle cell action potential" EXACT []
synonym: "voltage-gated calcium channel activity involved in SAN cardiac muscle cell action potential" EXACT []
synonym: "voltage-gated calcium channel activity involved in sinoatrial node cardiac muscle cell action potential" EXACT []
synonym: "voltage-gated calcium channel activity involved in sinus node cardiac muscle cell action potential" NARROW []
is_a: GO:0086007 ! voltage-gated calcium channel activity involved in cardiac muscle cell action potential

[Term]
id: GO:0086060
name: voltage-gated sodium channel activity involved in AV node cell action potential
namespace: molecular_function
def: "Enables the transmembrane transfer of a sodium ion by a voltage-gated channel through the plasma membrane of an AV node cardiac muscle cell contributing to the depolarization phase of an action potential. A voltage-gated channel is a channel whose open state is dependent on the voltage across the membrane in which it is embedded." [GOC:BHF, GOC:mtg_cardiac_conduct_nov11]
synonym: "voltage-gated sodium channel activity involved in atrioventricular node cardiac muscle cell action potential" EXACT []
synonym: "voltage-gated sodium channel activity involved in AV node cardiac muscle cell action potential" EXACT []
is_a: GO:0086006 ! voltage-gated sodium channel activity involved in cardiac muscle cell action potential

[Term]
id: GO:0086061
name: voltage-gated sodium channel activity involved in bundle of His cell action potential
namespace: molecular_function
def: "Enables the transmembrane transfer of a sodium ion by a voltage-gated channel through the plasma membrane of a bundle of His cardiac muscle cell contributing to the depolarization phase of an action potential. A voltage-gated channel is a channel whose open state is dependent on the voltage across the membrane in which it is embedded." [GOC:BHF, GOC:mtg_cardiac_conduct_nov11]
synonym: "voltage-gated sodium channel activity involved in bundle of His cardiac muscle cell action potential" EXACT []
is_a: GO:0086006 ! voltage-gated sodium channel activity involved in cardiac muscle cell action potential

[Term]
id: GO:0086062
name: voltage-gated sodium channel activity involved in Purkinje myocyte action potential
namespace: molecular_function
def: "Enables the transmembrane transfer of a sodium ion by a voltage-gated channel through the plasma membrane of a Purkinje myocyte contributing to the depolarization phase of an action potential. A voltage-gated channel is a channel whose open state is dependent on the voltage across the membrane in which it is embedded." [GOC:BHF, GOC:mtg_cardiac_conduct_nov11]
is_a: GO:0086006 ! voltage-gated sodium channel activity involved in cardiac muscle cell action potential

[Term]
id: GO:0086063
name: voltage-gated sodium channel activity involved in SA node cell action potential
namespace: molecular_function
def: "Enables the transmembrane transfer of a sodium ion by a voltage-gated channel through the plasma membrane of an SA node cardiac muscle cell contributing to the depolarization phase of an action potential. A voltage-gated channel is a channel whose open state is dependent on the voltage across the membrane in which it is embedded." [GOC:BHF, GOC:mtg_cardiac_conduct_nov11]
synonym: "voltage-gated sodium channel activity involved in SA node cardiac muscle cell action potential" EXACT []
synonym: "voltage-gated sodium channel activity involved in SAN cardiac muscle cell action potential" EXACT []
synonym: "voltage-gated sodium channel activity involved in sinoatrial node cardiac muscle cell action potential" EXACT []
synonym: "voltage-gated sodium channel activity involved in sinus node cardiac muscle cell action potential" NARROW []
is_a: GO:0086006 ! voltage-gated sodium channel activity involved in cardiac muscle cell action potential

[Term]
id: GO:0086064
name: cell communication by electrical coupling involved in cardiac conduction
namespace: biological_process
def: "The process that mediates signaling interactions between one cell and another cell by transfer of current between their adjacent cytoplasms via intercellular protein channels and contributes to the process of cardiac conduction." [GOC:BHF, GOC:mtg_cardiac_conduct_nov11]
is_a: GO:0010644 ! cell communication by electrical coupling
is_a: GO:0086065 ! cell communication involved in cardiac conduction

[Term]
id: GO:0086065
name: cell communication involved in cardiac conduction
namespace: biological_process
def: "Any process that mediates interactions between a cell and its surroundings that contributes to the process of cardiac conduction. Encompasses interactions such as signaling or attachment between one cell and another cell, between a cell and an extracellular matrix, or between a cell and any other aspect of its environment." [GOC:BHF, GOC:mtg_cardiac_conduct_nov11]
is_a: GO:0007154 ! cell communication
relationship: part_of GO:0061337 ! cardiac conduction

[Term]
id: GO:0086066
name: atrial cardiac muscle cell to AV node cell communication
namespace: biological_process
def: "The process that mediates interactions between an atrial cardiomyocyte and its surroundings that contributes to the process of the atrial cardiomyocyte communicating with an AV node cell in cardiac conduction. Encompasses interactions such as signaling or attachment between one cell and another cell, between a cell and an extracellular matrix, or between a cell and any other aspect of its environment." [GOC:BHF, GOC:mtg_cardiac_conduct_nov11]
synonym: "atrial cardiomyocyte to atrioventricular node cell communication" EXACT []
synonym: "atrial cardiomyocyte to AV node cell communication" EXACT []
is_a: GO:0086065 ! cell communication involved in cardiac conduction

[Term]
id: GO:0086067
name: AV node cell to bundle of His cell communication
namespace: biological_process
def: "The process that mediates interactions between an AV node cell and its surroundings that contributes to the process of the AV node cell communicating with a bundle of His cell in cardiac conduction. Encompasses interactions such as signaling or attachment between one cell and another cell, between a cell and an extracellular matrix, or between a cell and any other aspect of its environment." [GOC:BHF, GOC:mtg_cardiac_conduct_nov11]
synonym: "atrioventricular node cell to bundle of His cell communication" EXACT []
is_a: GO:0086065 ! cell communication involved in cardiac conduction

[Term]
id: GO:0086068
name: Purkinje myocyte to ventricular cardiac muscle cell communication
namespace: biological_process
def: "The process that mediates interactions between a Purkinje myocyte and its surroundings that contributes to the process of the Purkinje myocyte communicating with a ventricular cardiac muscle cell in cardiac conduction. Encompasses interactions such as signaling or attachment between one cell and another cell, between a cell and an extracellular matrix, or between a cell and any other aspect of its environment." [GOC:BHF, GOC:mtg_cardiac_conduct_nov11]
is_a: GO:0086065 ! cell communication involved in cardiac conduction

[Term]
id: GO:0086069
name: bundle of His cell to Purkinje myocyte communication
namespace: biological_process
def: "The process that mediates interactions between a bundle of His cell and its surroundings that contributes to the process of the bundle of His cell communicating with a Purkinje myocyte in cardiac conduction. Encompasses interactions such as signaling or attachment between one cell and another cell, between a cell and an extracellular matrix, or between a cell and any other aspect of its environment." [GOC:BHF, GOC:mtg_cardiac_conduct_nov11]
synonym: "atrioventricular junction myocyte to bundle branch myocyte" NARROW []
synonym: "bundle branch myocyte to Purkinje myocyte communication" NARROW []
synonym: "bundle of His cardiac muscle cell to Purkinje myocyte communication" EXACT []
synonym: "bundle of His myocyte to atrioventricular junction myocyte" NARROW []
synonym: "ventricular conduction system cell to cell communication" EXACT []
is_a: GO:0086065 ! cell communication involved in cardiac conduction

[Term]
id: GO:0086070
name: SA node cell to atrial cardiac muscle cell communication
namespace: biological_process
def: "The process that mediates interactions between an SA node cardiomyocyte and its surroundings that contributes to the process of the SA node cardiomyocyte communicating with an atrial cardiomyocyte in cardiac conduction. Encompasses interactions such as signaling or attachment between one cell and another cell, between a cell and an extracellular matrix, or between a cell and any other aspect of its environment." [GOC:BHF, GOC:mtg_cardiac_conduct_nov11]
synonym: "SA node cardiac muscle cell to atrial cardiac muscle cell communication" EXACT []
synonym: "SA node cardiomyocyte to atrial cardiomyocyte communication" EXACT []
synonym: "SAN cardiomyocyte to atrial cardiomyocyte communication" EXACT []
synonym: "sinoatrial node cardiomyocyte to atrial cardiomyocyte communication" EXACT []
synonym: "sinus node cardiomyocyte to atrial cardiomyocyte communication" NARROW []
is_a: GO:0086065 ! cell communication involved in cardiac conduction

[Term]
id: GO:0086071
name: atrial cardiac muscle cell-AV node cell adhesion involved in cell communication
namespace: biological_process
def: "The attachment of an atrial cardiomyocyte to an AV node cell via adhesion molecules that results in the cells being juxtaposed so that they can communicate." [GOC:BHF, GOC:mtg_cardiac_conduct_nov11]
synonym: "atrial cardiomyocyte-atrioventricular node cell adhesion involved in cell communication" EXACT []
synonym: "atrial cardiomyocyte-AV node cell adhesion involved in cell communication" EXACT []
is_a: GO:0034113 ! heterotypic cell-cell adhesion
is_a: GO:0086042 ! cardiac muscle cell-cardiac muscle cell adhesion
relationship: part_of GO:0086066 ! atrial cardiac muscle cell to AV node cell communication

[Term]
id: GO:0086072
name: AV node cell-bundle of His cell adhesion involved in cell communication
namespace: biological_process
def: "The attachment of an AV node cell to an bundle of His cell via adhesion molecules that results in the cells being juxtaposed so that they can communicate." [GOC:BHF, GOC:mtg_cardiac_conduct_nov11]
synonym: "atrioventricular node cell-bundle of His cell adhesion involved in cell communication" EXACT []
is_a: GO:0034113 ! heterotypic cell-cell adhesion
is_a: GO:0086042 ! cardiac muscle cell-cardiac muscle cell adhesion
relationship: part_of GO:0086067 ! AV node cell to bundle of His cell communication

[Term]
id: GO:0086073
name: bundle of His cell-Purkinje myocyte adhesion involved in cell communication
namespace: biological_process
def: "The attachment of a bundle of His cell to a Purkinje myocyte via adhesion molecules that results in the cells being juxtaposed so that they can communicate." [GOC:BHF, GOC:mtg_cardiac_conduct_nov11]
is_a: GO:0034113 ! heterotypic cell-cell adhesion
is_a: GO:0086042 ! cardiac muscle cell-cardiac muscle cell adhesion
relationship: part_of GO:0086069 ! bundle of His cell to Purkinje myocyte communication

[Term]
id: GO:0086074
name: Purkinje myocyte-ventricular cardiac muscle cell adhesion involved in cell communication
namespace: biological_process
def: "The attachment of an Purkinje myocyte to a ventricular cardiac muscle cell via adhesion molecules that results in the cells being juxtaposed so that they can communicate." [GOC:BHF, GOC:mtg_cardiac_conduct_nov11]
is_a: GO:0034113 ! heterotypic cell-cell adhesion
is_a: GO:0086042 ! cardiac muscle cell-cardiac muscle cell adhesion
relationship: part_of GO:0086068 ! Purkinje myocyte to ventricular cardiac muscle cell communication

[Term]
id: GO:0086075
name: gap junction channel activity involved in cardiac conduction electrical coupling
namespace: molecular_function
def: "A wide pore channel activity that enables a direct cytoplasmic connection from one cardiomyocyte to an adjacent cardiomyocyte. The gap junction passes electrical signals between the cells contributing to cardiac conduction." [GOC:BHF, GOC:mtg_cardiac_conduct_nov11]
is_a: GO:1903763 ! gap junction channel activity involved in cell communication by electrical coupling

[Term]
id: GO:0086076
name: gap junction channel activity involved in atrial cardiac muscle cell-AV node cell electrical coupling
namespace: molecular_function
def: "A wide pore channel activity that enables a direct cytoplasmic connection from an atrial cardiomyocyte to an AV node cell. The gap junction passes electrical signals between the cells contributing to cardiac conduction." [GOC:BHF, GOC:mtg_cardiac_conduct_nov11]
synonym: "gap junction channel activity involved in atrial cardiomyocyte-atrioventricular node cell electrical coupling" EXACT []
synonym: "gap junction channel activity involved in atrial cardiomyocyte-AV node cell electrical coupling" RELATED []
is_a: GO:0086075 ! gap junction channel activity involved in cardiac conduction electrical coupling

[Term]
id: GO:0086077
name: gap junction channel activity involved in AV node cell-bundle of His cell electrical coupling
namespace: molecular_function
def: "A wide pore channel activity that enables a direct cytoplasmic connection from an AV node cell to a bundle of His cell. The gap junction passes electrical signals between the cells contributing to cardiac conduction." [GOC:BHF, GOC:mtg_cardiac_conduct_nov11]
synonym: "gap junction channel activity involved in atrioventricular node cell-bundle of His cell electrical coupling" EXACT []
is_a: GO:0086075 ! gap junction channel activity involved in cardiac conduction electrical coupling

[Term]
id: GO:0086078
name: gap junction channel activity involved in bundle of His cell-Purkinje myocyte electrical coupling
namespace: molecular_function
def: "A wide pore channel activity that enables a direct cytoplasmic connection from a bundle of His cell to a Purkinje myocyte. The gap junction passes electrical signals between the cells contributing to cardiac conduction." [GOC:BHF, GOC:mtg_cardiac_conduct_nov11]
is_a: GO:0086075 ! gap junction channel activity involved in cardiac conduction electrical coupling

[Term]
id: GO:0086079
name: gap junction channel activity involved in Purkinje myocyte-ventricular cardiac muscle cell electrical coupling
namespace: molecular_function
def: "A wide pore channel activity that enables a direct cytoplasmic connection from a Purkinje myocyte to a ventricular cardiac muscle cell. The gap junction passes electrical signals between the cells contributing to cardiac conduction." [GOC:BHF, GOC:mtg_cardiac_conduct_nov11]
is_a: GO:0086075 ! gap junction channel activity involved in cardiac conduction electrical coupling

[Term]
id: GO:0086080
name: protein binding involved in heterotypic cell-cell adhesion
namespace: molecular_function
def: "Binding to a protein or protein complex contributing to the adhesion of two different types of cells." [GOC:BHF, GOC:mtg_cardiac_conduct_nov11]
is_a: GO:0098632 ! cell-cell adhesion mediator activity

[Term]
id: GO:0086081
name: cell adhesive protein binding involved in atrial cardiac muscle cell-AV node cell communication
namespace: molecular_function
def: "Binding to a protein or protein complex that results in the connection of an atrial cardiomyocyte with an AV node cell and contributes to the communication between the two cells." [GOC:BHF, GOC:mtg_cardiac_conduct_nov11]
synonym: "cell adhesive protein binding involved in atrial cardiomyocyte-atrioventricular node cell communication" EXACT []
synonym: "cell adhesive protein binding involved in atrial cardiomyocyte-AV node cell communication" EXACT []
is_a: GO:0086080 ! protein binding involved in heterotypic cell-cell adhesion

[Term]
id: GO:0086082
name: cell adhesive protein binding involved in AV node cell-bundle of His cell communication
namespace: molecular_function
def: "Binding to a protein or protein complex that results in the connection of an AV node cell with a bundle of His cell and contributes to the communication between the two cells." [GOC:BHF, GOC:mtg_cardiac_conduct_nov11]
synonym: "cell adhesive protein binding involved in atrioventricular node cell-bundle of His cell communication" EXACT []
is_a: GO:0086080 ! protein binding involved in heterotypic cell-cell adhesion

[Term]
id: GO:0086083
name: cell adhesive protein binding involved in bundle of His cell-Purkinje myocyte communication
namespace: molecular_function
def: "Binding to a protein or protein complex that results in the connection of a bundle of His cell with a Purkinje myocyte and contributes to the communication between the two cells." [GOC:BHF, GOC:mtg_cardiac_conduct_nov11]
is_a: GO:0086080 ! protein binding involved in heterotypic cell-cell adhesion

[Term]
id: GO:0086084
name: cell adhesive protein binding involved in Purkinje myocyte-ventricular cardiac muscle cell communication
namespace: molecular_function
def: "Binding to a protein or protein complex that results in the connection of a Purkinje myocyte with an ventricular cardiac muscle cell and contributes to the communication between the two cells." [GOC:BHF, GOC:mtg_cardiac_conduct_nov11]
is_a: GO:0086080 ! protein binding involved in heterotypic cell-cell adhesion

[Term]
id: GO:0086085
name: cell adhesive protein binding involved in SA cardiac muscle cell-atrial cardiac muscle cell communication
namespace: molecular_function
def: "Binding to a protein or protein complex that results in the connection of an SA cardiomyocyte with an atrial cardiomyocyte and contributes to the communication between the two cells." [GOC:BHF, GOC:mtg_cardiac_conduct_nov11]
synonym: "cell adhesive protein binding involved in SA cardiomyocyte-atrial cardiomyocyte communication" EXACT []
is_a: GO:0086080 ! protein binding involved in heterotypic cell-cell adhesion

[Term]
id: GO:0086086
name: voltage-gated potassium channel activity involved in AV node cell action potential repolarization
namespace: molecular_function
def: "Catalysis of the transmembrane transfer of a potassium ion by a voltage-gated channel through the plasma membrane of an AV node cardiac muscle cell contributing to the repolarization phase of an action potential. A voltage-gated channel is a channel whose open state is dependent on the voltage across the membrane in which it is embedded." [GOC:BHF, GOC:mtg_cardiac_conduct_nov11]
synonym: "voltage-gated potassium channel activity involved in atrioventricular node cardiac muscle cell action potential" EXACT []
synonym: "voltage-gated potassium channel activity involved in AV node cardiac muscle cell action potential repolarization" EXACT []
is_a: GO:0086008 ! voltage-gated potassium channel activity involved in cardiac muscle cell action potential repolarization

[Term]
id: GO:0086087
name: voltage-gated potassium channel activity involved in bundle of His cell action potential repolarization
namespace: molecular_function
def: "Enables the transmembrane transfer of a potassium ion by a voltage-gated channel through the plasma membrane of a bundle of His cell contributing to the repolarization phase of an action potential. A voltage-gated channel is a channel whose open state is dependent on the voltage across the membrane in which it is embedded." [GOC:BHF, GOC:mtg_cardiac_conduct_nov11]
is_a: GO:0086008 ! voltage-gated potassium channel activity involved in cardiac muscle cell action potential repolarization

[Term]
id: GO:0086088
name: voltage-gated potassium channel activity involved in Purkinje myocyte action potential repolarization
namespace: molecular_function
def: "Enables the transmembrane transfer of a potassium ion by a voltage-gated channel through the plasma membrane of a Purkinje myocyte contributing to the repolarization phase of an action potential. A voltage-gated channel is a channel whose open state is dependent on the voltage across the membrane in which it is embedded." [GOC:BHF, GOC:mtg_cardiac_conduct_nov11]
is_a: GO:0086008 ! voltage-gated potassium channel activity involved in cardiac muscle cell action potential repolarization

[Term]
id: GO:0086089
name: voltage-gated potassium channel activity involved in atrial cardiac muscle cell action potential repolarization
namespace: molecular_function
def: "Enables the transmembrane transfer of a potassium ion by a voltage-gated channel through the plasma membrane of an atrial cardiomyocyte contributing to the repolarization phase of an action potential. A voltage-gated channel is a channel whose open state is dependent on the voltage across the membrane in which it is embedded." [GOC:BHF, GOC:mtg_cardiac_conduct_nov11]
synonym: "voltage-gated potassium channel activity involved in atrial cardiomyocyte action potential repolarization" EXACT []
is_a: GO:0086008 ! voltage-gated potassium channel activity involved in cardiac muscle cell action potential repolarization

[Term]
id: GO:0086090
name: voltage-gated potassium channel activity involved in SA node cell action potential repolarization
namespace: molecular_function
def: "Enables the transmembrane transfer of a potassium ion by a voltage-gated channel through the plasma membrane of an SA node cell contributing to the repolarization phase of an action potential. A voltage-gated channel is a channel whose open state is dependent on the voltage across the membrane in which it is embedded." [GOC:BHF, GOC:mtg_cardiac_conduct_nov11]
synonym: "voltage-gated potassium channel activity involved in SAN cell action potential" EXACT []
synonym: "voltage-gated potassium channel activity involved in sinoatrial node cell action potential" EXACT []
synonym: "voltage-gated potassium channel activity involved in sinus node cell action potential" NARROW []
is_a: GO:0086008 ! voltage-gated potassium channel activity involved in cardiac muscle cell action potential repolarization

[Term]
id: GO:0086091
name: regulation of heart rate by cardiac conduction
namespace: biological_process
def: "A cardiac conduction process that modulates the frequency or rate of heart contraction." [GOC:BHF, GOC:mtg_cardiac_conduct_nov11]
is_a: GO:0002027 ! regulation of heart rate
is_a: GO:0061337 ! cardiac conduction

[Term]
id: GO:0086092
name: regulation of the force of heart contraction by cardiac conduction
namespace: biological_process
def: "A cardiac conduction process that modulates the extent of heart contraction, changing the force with which blood is propelled." [GOC:BHF, GOC:mtg_cardiac_conduct_nov11]
is_a: GO:0002026 ! regulation of the force of heart contraction
is_a: GO:0061337 ! cardiac conduction

[Term]
id: GO:0086093
name: G protein-coupled acetylcholine receptor signaling pathway involved in heart process
namespace: biological_process
def: "A G protein-coupled acetylcholine receptor signaling pathway, which contributes to a circulatory system process carried out by the heart." [GOC:BHF, GOC:mtg_cardiac_conduct_nov11]
synonym: "G-protein coupled acetylcholine receptor signaling pathway involved in heart process" EXACT []
synonym: "G-protein coupled acetylcholine receptor signalling pathway involved in heart process" EXACT [GOC:bf]
synonym: "M2 receptor signaling pathway involved in heart process" NARROW [GOC:mtg_cardiac_conduct_nov11]
synonym: "muscarinic receptor signaling pathway involved in heart process" RELATED [GOC:mtg_cardiac_conduct_nov11]
is_a: GO:0007213 ! G protein-coupled acetylcholine receptor signaling pathway
is_a: GO:0086103 ! G protein-coupled receptor signaling pathway involved in heart process

[Term]
id: GO:0086094
name: obsolete positive regulation of ryanodine-sensitive calcium-release channel activity by adrenergic receptor signaling pathway involved in positive regulation of cardiac muscle contraction
namespace: biological_process
def: "OBSOLETE. An adrenergic receptor signaling pathway that contributes to an increase in frequency or rate of cardiac muscle contraction through phosphorylation and enhancement of the ryanodine receptor, a calcium-activated calcium-release channel found in the membrane of the sarcoplasmic reticulum. An adrenergic receptor-activated adenylate cyclase generates cAMP. cAMP then activates the cAMP-dependent protein kinase A (PKA), which phosphorylates the ryanodine receptor (RyR). PKA-phosphorylation of RyR enhances channel activity by sensitizing the channel to cytosolic calcium. Cytosolic calcium stimulates contractile proteins to promote muscle contraction." [GOC:bf, GOC:BHF, GOC:mtg_cardiac_conduct_nov11, PMID:21099118]
comment: This term was obsoleted because it represents a GO-CAM model.
synonym: "adrenergic receptor signaling pathway involved in positive regulation of cardiac muscle contraction via ryanodine receptor phosphorylation" NARROW [PMID:21099118]
is_obsolete: true

[Term]
id: GO:0086095
name: positive regulation of IKACh channel activity by G protein-coupled acetylcholine receptor signaling pathway involved in negative regulation of heart rate
namespace: biological_process
def: "A G protein-coupled acetylcholine receptor signaling pathway that contributes to a decrease in frequency or rate of heart contraction through activation of the IKACh potassium channel. Binding of acetylcholine to a G protein-coupled acetylcholine receptor (muscarinic receptor) on the surface of the signal-receiving cell results in liberation of the G-beta/gamma complex from the alpha subunit. The G-beta/gamma complex binds directly to the inward-rectifying potassium channel IKACh. Once the ion channel is activated, potassium ions (K+) flow out of the cell and cause it to hyperpolarize. In its hyperpolarized state, action potentials cannot be fired as quickly as possible, which slows the heart rate." [GOC:BHF, GOC:mtg_cardiac_conduct_nov11, Wikipedia:G_protein-gated_ion_channel]
subset: gocheck_do_not_annotate
synonym: "cardiac muscarinic receptor signaling via Gbeta/gamma" RELATED [GOC:mtg_cardiac_conduct_nov11]
synonym: "Gbeta/gamma-coupled muscarinic receptor signaling pathway involved in negative regulation of heart rate" RELATED [GOC:mtg_cardiac_conduct_nov11]
synonym: "muscarinic receptor signaling pathway involved in activation of IKACH" EXACT [GOC:mtg_cardiac_conduct_nov11]
synonym: "muscarinic receptor signaling pathway involved in ion channel activation" BROAD [GOC:mtg_cardiac_conduct_nov11]
synonym: "positive regulation of IKACh channel activity by G-protein coupled acetylcholine receptor signaling" EXACT []
is_a: GO:0086033 ! G protein-coupled acetylcholine receptor signaling pathway involved in negative regulation of heart rate
is_a: GO:1900129 ! positive regulation of G-protein activated inward rectifier potassium channel activity

[Term]
id: GO:0086096
name: obsolete adenylate cyclase-inhibiting adrenergic receptor signaling pathway involved in heart process
namespace: biological_process
def: "OBSOLETE. An adenylate cyclase-inhibiting adrenergic receptor signaling pathway which contributes to a circulatory system process carried out by the heart." [GOC:BHF, GOC:mtg_cardiac_conduct_nov11, PMID:10571541]
comment: This term was obsoleted because it represents a GO-CAM pathway.
synonym: "cardiac adrenergic receptor signaling pathway via inhibition of adenylate cyclase activity" EXACT [GOC:bf]
synonym: "G-inhibitory-coupled Beta2AR signaling pathway involved in heart process" EXACT [PMID:17376402]
synonym: "Gi-coupled adrenergic receptor signaling pathway involved in heart process" EXACT [PMID:10571541]
synonym: "Gi-coupled Beta2-AR signaling pathway involved in heart process" EXACT [PMID:10571541]
is_obsolete: true
replaced_by: GO:0071880

[Term]
id: GO:0086097
name: phospholipase C-activating angiotensin-activated signaling pathway
namespace: biological_process
def: "A phospholipase C-activating G protein-coupled receptor signaling pathway initiated by angiotensin binding to its receptor on the surface of a target cell, and ending with the regulation of a downstream cellular process, e.g. transcription." [GOC:bf, GOC:BHF, GOC:mtg_cardiac_conduct_nov11]
synonym: "angiotensin-mediated signaling pathway via activation of phospholipase C" EXACT [GOC:bf]
synonym: "Gq-coupled angiotensin receptor signaling pathway" EXACT [GOC:bf]
synonym: "phospholipase C-activating angiotensin receptor signaling pathway" EXACT [GOC:bf]
synonym: "phospholipase C-activating angiotensin-mediated signaling pathway" RELATED []
synonym: "PLC-activating angiotensin receptor signaling pathway" EXACT [GOC:bf]
is_a: GO:0007200 ! phospholipase C-activating G protein-coupled receptor signaling pathway
is_a: GO:0038166 ! angiotensin-activated signaling pathway

[Term]
id: GO:0086098
name: angiotensin-activated signaling pathway involved in heart process
namespace: biological_process
def: "An angiotensin receptor signaling pathway which contributes to a circulatory system process carried out by the heart." [GOC:BHF, GOC:mtg_cardiac_conduct_nov11, PMID:17376402]
synonym: "angiotensin receptor signaling pathway involved in heart process" EXACT [GOC:bf]
synonym: "angiotensin receptor signalling pathway involved in heart process" EXACT [GOC:bf]
synonym: "angiotensin-mediated signaling pathway involved in heart process" RELATED []
is_a: GO:0038166 ! angiotensin-activated signaling pathway
is_a: GO:0086103 ! G protein-coupled receptor signaling pathway involved in heart process

[Term]
id: GO:0086099
name: phospholipase C-activating angiotensin-activated signaling pathway involved in heart process
namespace: biological_process
def: "An angiotensin-mediated signaling pathway that contributes to a circulatory system process carried out by the heart, where the activated receptor transmits the signal via Gq-mediated activation of phospholipase C (PLC). PLC hydrolyses phosphatidylinositol 4,5-bisphosphate (PIP2) into the second messengers inositol-1,4,5,-triphosphate (IP3) and diacylglycerol (DAG). DAG activates protein kinase C (PKC), whilst IP3 binds intracellular receptors to induce the release of Ca2+ from intracellular stores." [GOC:BHF, GOC:mtg_cardiac_conduct_nov11, PMID:17376402]
synonym: "angiotensin receptor signaling pathway via activation of phospholipase C involved in heart process" EXACT [GOC:bf]
synonym: "cardiac angiotensin receptor signaling pathway via activation of PLC" EXACT [GOC:bf]
synonym: "Gq-coupled angiotensin receptor signaling pathway involved in heart process" EXACT [PMID:17376402]
synonym: "phospholipase C-activating angiotensin-mediated signaling pathway involved in heart process" RELATED []
synonym: "PLC-activating angiotensin receptor signaling pathway involved in heart process" EXACT [GOC:bf]
is_a: GO:0086097 ! phospholipase C-activating angiotensin-activated signaling pathway
is_a: GO:0086098 ! angiotensin-activated signaling pathway involved in heart process

[Term]
id: GO:0086100
name: endothelin receptor signaling pathway
namespace: biological_process
def: "A G protein-coupled receptor signaling pathway initiated by endothelin binding to its receptor on the surface of a target cell, and ending with the regulation of a downstream cellular process, e.g. transcription." [GOC:bf, GOC:BHF, GOC:mtg_cardiac_conduct_nov11, PMID:10977869]
synonym: "endothelin signaling pathway" RELATED [GOC:bf]
is_a: GO:0007186 ! G protein-coupled receptor signaling pathway

[Term]
id: GO:0086101
name: endothelin receptor signaling pathway involved in heart process
namespace: biological_process
def: "An endothelin receptor signaling pathway which contributes to a circulatory system process carried out by the heart." [GOC:BHF, GOC:mtg_cardiac_conduct_nov11, PMID:17376402]
synonym: "endothelin receptor signalling pathway involved in heart process" EXACT [GOC:bf]
is_a: GO:0086100 ! endothelin receptor signaling pathway
is_a: GO:0086103 ! G protein-coupled receptor signaling pathway involved in heart process

[Term]
id: GO:0086102
name: obsolete adenylate cyclase-inhibiting G protein-coupled acetylcholine receptor signaling pathway involved in negative regulation of heart rate
namespace: biological_process
def: "OBSOLETE. An adenylate cyclase-inhibiting G protein-coupled acetylcholine receptor signaling pathway that contributes to a decrease in frequency or rate of heart contraction through inhibition of adenylate cyclase (AC) activity. Binding of acetylcholine to a G protein-coupled (muscarinic) receptor on the surface of the signal-receiving cell results in the activation of an intracellular Gi/o protein. Gi/o inhibits adenylate cyclase to decrease cyclic-AMP (cAMP) levels. Since cAMP binds directly to F-channels to allow an inward flow of sodium (funny current, If current), a reduction in cAMP reduces the funny current to bring about membrane hyperpolarization and a decrease in heart rate." [GOC:BHF, GOC:mtg_cardiac_conduct_nov11]
comment: This term was obsoleted because it represents a GO-CAM pathway.
synonym: "AC-inhibiting muscarinic receptor signaling pathway involved in negative regulation of heart rate" RELATED [GOC:bf]
synonym: "adenylate cyclase-inhibiting G-protein coupled acetylcholine receptor signaling pathway involved in negative regulation of heart rate" EXACT []
synonym: "G-protein coupled acetylcholine receptor signaling pathway involved in negative regulation of heart rate via inhibition of adenylate cyclase activity" EXACT [GOC:bf]
synonym: "Gi-coupled G-protein coupled acetylcholine receptor signaling pathway involved in negative regulation of heart rate" BROAD [GOC:bf]
synonym: "muscarinic receptor signalling pathway involved in negative regulation of heart rate by inhibition of funny current" EXACT [GOC:mtg_cardiac_conduct_nov11]
synonym: "muscarinic receptor signalling pathway involved in negative regulation of heart rate by inhibition of If channel" EXACT [GOC:mtg_cardiac_conduct_nov11]
is_obsolete: true
replaced_by: GO:0031635

[Term]
id: GO:0086103
name: G protein-coupled receptor signaling pathway involved in heart process
namespace: biological_process
def: "An G protein-coupled receptor signaling pathway which contributes to a circulatory system process carried out by the heart." [GOC:BHF, GOC:mtg_cardiac_conduct_nov11, PMID:17376402]
synonym: "G-protein coupled receptor signaling pathway involved in heart process" EXACT [GOC:bf]
synonym: "G-protein coupled receptor signalling pathway involved in heart process" EXACT [GOC:bf]
synonym: "GPCR signaling pathway involved in cardiac process" EXACT [GOC:bf]
synonym: "GPCR signaling pathway involved in heart process" EXACT [GOC:bf]
is_a: GO:0007186 ! G protein-coupled receptor signaling pathway
relationship: part_of GO:0003015 ! heart process

[Term]
id: GO:0089700
name: obsolete protein kinase D signaling
namespace: biological_process
def: "OBSOLETE. A series of reactions, mediated by the intracellular serine/threonine kinase protein kinase D, which occurs as a result of a single trigger reaction or compound." [GOC:BHF, GOC:dos, GOC:mah]
comment: This term was obsoleted because protein kinase D activity is part of other signaling pathways, it is not itself a signaling pathway.
synonym: "PKD signal transduction" EXACT [GOC:signaling]
synonym: "PKD signaling cascade" RELATED [GOC:mah]
synonym: "protein kinase D signal transduction" EXACT [GOC:signaling]
synonym: "protein kinase D signaling cascade" RELATED [GOC:signaling]
synonym: "protein kinase D signalling cascade" RELATED [GOC:mah]
is_obsolete: true

[Term]
id: GO:0089701
name: U2AF complex
namespace: cellular_component
def: "A heterodimeric protein complex consisting of conserved large and small U2AF subunits that contributes to spliceosomal RNA splicing by binding to consensus sequences at the 3' splice site. U2AF is required to stabilize the association of the U2 snRNP with the branch point." [GOC:dos, GOC:mah, PMID:15231733, PMID:1538748, PMID:2963698, PMID:8657565]
synonym: "U2 accessory factor" EXACT []
synonym: "U2AF" EXACT []
is_a: GO:0140513 ! nuclear protein-containing complex

[Term]
id: GO:0089702
name: undecaprenyl-phosphate glucose phosphotransferase activity
namespace: molecular_function
def: "Catalysis of the reaction: UDP-glucose + ditrans,octacis-undecaprenyl phosphate = UMP + alpha-D-glucopyranosyl-diphospho-ditrans,octacis-undecaprenol." [EC:2.7.8.31, GOC:dos, GOC:imk]
is_a: GO:0016780 ! phosphotransferase activity, for other substituted phosphate groups

[Term]
id: GO:0089703
name: L-aspartate transmembrane export from vacuole
namespace: biological_process
def: "The directed movement of L-aspartate out of the vacuole, across the vacuolar membrane." [PMID:21307582]
is_a: GO:0034486 ! vacuolar transmembrane transport
is_a: GO:0034487 ! vacuolar amino acid transmembrane transport
is_a: GO:0070778 ! L-aspartate transmembrane transport

[Term]
id: GO:0089704
name: L-glutamate transmembrane export from vacuole
namespace: biological_process
def: "The directed movement of L-glutamate out of the vacuole, across the vacuolar membrane." [PMID:21307582]
is_a: GO:0015813 ! L-glutamate transmembrane transport
is_a: GO:0032974 ! amino acid transmembrane export from vacuole

[Term]
id: GO:0089705
name: protein localization to outer membrane
namespace: biological_process
def: "A process in which a protein is transported to, or maintained in, a specific location the cell outer membrane." [GOC:dos, PMID:12823819]
is_a: GO:0072657 ! protein localization to membrane
is_a: GO:1990778 ! protein localization to cell periphery

[Term]
id: GO:0089706
name: L-ornithine transmembrane export from vacuole
namespace: biological_process
def: "The directed movement of L-ornithine out of the vacuole, across the vacuolar membrane." [PMID:21307582]
is_a: GO:0032974 ! amino acid transmembrane export from vacuole
is_a: GO:1903352 ! L-ornithine transmembrane transport

[Term]
id: GO:0089707
name: L-lysine transmembrane export from vacuole
namespace: biological_process
def: "The directed movement of L-lysine out of the vacuole, across the vacuolar membrane." [PMID:21307582]
is_a: GO:0032974 ! amino acid transmembrane export from vacuole
is_a: GO:1903401 ! L-lysine transmembrane transport

[Term]
id: GO:0089708
name: L-histidine transmembrane export from vacuole
namespace: biological_process
def: "The directed movement of L-histidine out of the vacuole, across the vacuolar membrane." [PMID:21307582]
is_a: GO:0032974 ! amino acid transmembrane export from vacuole
is_a: GO:0089709 ! L-histidine transmembrane transport
is_a: GO:1902024 ! L-histidine transport
is_a: GO:1990822 ! basic amino acid transmembrane transport

[Term]
id: GO:0089709
name: L-histidine transmembrane transport
namespace: biological_process
def: "The directed movement of L-histidine across a membrane." [PMID:21307582]
is_a: GO:0015801 ! aromatic amino acid transport
is_a: GO:0045117 ! azole transmembrane transport
is_a: GO:1902475 ! L-alpha-amino acid transmembrane transport

[Term]
id: GO:0089710
name: endocytic targeting sequence binding
namespace: molecular_function
def: "Binding to a endocytic signal sequence, a specific peptide sequence, of 4-6 amino acids with an essential tyrosine (Y), found on cytoplasmic tails of some cell surface membrane proteins, which directs internalization by clathrin-coated pits." [PMID:8918456]
is_a: GO:0005515 ! protein binding

[Term]
id: GO:0089713
name: Cbf1-Met4-Met28 complex
namespace: cellular_component
def: "A heteromeric complex consisting of Cbf1 and basic leucine zipper (bZIP) containing transcriptional activators, Met4 and Met28, that forms over the sequence TCACGTG in the upstream activating sequence (UAS) of genes involved in sulfur amino acid metabolism, resulting in their transcriptional activation." [PMID:8665859, PMID:9171357]
is_a: GO:0005667 ! transcription regulator complex

[Term]
id: GO:0089714
name: UDP-N-acetyl-D-mannosamine dehydrogenase activity
namespace: molecular_function
def: "Catalysis of the reaction: UDP-N-acetyl-alpha-D-mannosamine + 2 NAD+ + H2O = UDP-N-acetyl-alpha-D-mannosaminuronate + 2 NADH + 2 H+." [EC:1.1.1.336]
xref: EC:1.1.1.336
xref: RHEA:25780
is_a: GO:0016616 ! oxidoreductase activity, acting on the CH-OH group of donors, NAD or NADP as acceptor

[Term]
id: GO:0089715
name: tRNA (L-threonylcarbamoyladenosine(37)-C2) methyltransferase activity
namespace: molecular_function
def: "Catalysis of the reaction: S-adenosyl-L-methionine + tRNA containing N6-threonylcarbamoyladenosine at position 37 = S-adenosyl-L-homocysteine + tRNA containing N6-methylthreonylcarbamoyladenosine at position 37." [PMID:25063302, RHEA:70027]
comment: This activity is distinct from tRNA (adenine(37)-C2-)-methyltransferase activity (GO:0002935) in that it requires the presence of a threonylcarbamoyl modification.
synonym: "tRNA (L-threonylcarbamoyladenosine(37)-C(2)) methyltransferase activity" EXACT []
synonym: "tRNA (L-threonylcarbamoyladenosine37-C2-) methyltransferase activity" EXACT []
synonym: "tRNA m6t6A37 methyltransferase activity" EXACT []
xref: MetaCyc:RXN0-7114
xref: RHEA:70027
is_a: GO:0016426 ! tRNA (adenine) methyltransferase activity

[Term]
id: GO:0089716
name: Pip2-Oaf1 complex
namespace: cellular_component
def: "A heterodimeric complex consisting of Zn(2)Cys(6) containing transcription factors Pip2 and Oaf1. It binds to the oleate response element (ORE), found in the promoters of fatty acid-inducible genes in Saccharomyces where, in the presence of oleate this bound complex activates the transcription of genes encoding peroxisomal proteins." [PMID:8972187, PMID:9288897]
is_a: GO:0090575 ! RNA polymerase II transcription regulator complex

[Term]
id: GO:0089717
name: obsolete spanning component of membrane
namespace: cellular_component
def: "OBSOLETE. The component of a membrane consisting of gene products and protein complexes that have some part that spans both leaflets of the membrane." [GOC:dos]
comment: This term was obsoleted because it represents protein topology, not a cellular component.
is_obsolete: true
replaced_by: GO:0016020

[Term]
id: GO:0089718
name: amino acid import across plasma membrane
namespace: biological_process
alt_id: GO:0043092
alt_id: GO:0044745
alt_id: GO:1902837
def: "The directed movement of an amino acid from outside of a cell, across the plasma membrane and into the cytosol." [GOC:krc, PMID:8195186]
synonym: "amino acid import into cell" EXACT []
synonym: "amino acid transmembrane import" BROAD []
synonym: "L-amino acid import" BROAD []
synonym: "L-amino acid uptake" NARROW []
is_a: GO:0003333 ! amino acid transmembrane transport
is_a: GO:0098739 ! import across plasma membrane

[Term]
id: GO:0089719
name: RHG protein domain binding
namespace: molecular_function
def: "Binding to an RHG (reaper/hid/grimm) domain/motif (AKA iap binding motif)." [GOC:dos, GOC:ha]
synonym: "iap binding domain binding" EXACT []
synonym: "inhibitor of apoptosis binding domain binding" EXACT []
synonym: "reaper hid grim domain binding" EXACT []
synonym: "RHG domain binding" EXACT []
is_a: GO:0005515 ! protein binding

[Term]
id: GO:0089720
name: caspase binding
namespace: molecular_function
def: "Binding to a caspase family protein." [GOC:dos, GOC:ha]
is_a: GO:0002020 ! protease binding

[Term]
id: GO:0089721
name: phosphoenolpyruvate transmembrane transporter activity
namespace: molecular_function
def: "Enables the transfer of a phosphoenolpyruvate from one side of a membrane to the other." [GOC:dos]
is_a: GO:0008028 ! monocarboxylic acid transmembrane transporter activity
is_a: GO:0015605 ! organophosphate ester transmembrane transporter activity

[Term]
id: GO:0089722
name: phosphoenolpyruvate transmembrane transport
namespace: biological_process
def: "The directed movement of phosphoenolpytuvate across a membrane." [GOC:dos]
is_a: GO:0015714 ! phosphoenolpyruvate transport
is_a: GO:1905039 ! carboxylic acid transmembrane transport

[Term]
id: GO:0090001
name: replication fork arrest at tRNA locus
namespace: biological_process
def: "A process that impedes the progress of the DNA replication fork at natural replication fork pausing sites within the eukaryotic tRNA transcription unit." [GOC:dph, GOC:tb]
is_a: GO:0043111 ! replication fork arrest

[Term]
id: GO:0090006
name: regulation of linear element assembly
namespace: biological_process
def: "Any process that modulates the rate, frequency or extent of linear element assembly. Linear element assembly is the cell cycle process in which a proteinaceous scaffold, related to the synaptonemal complex, is assembled in association with S. pombe chromosomes during meiotic prophase." [GOC:tb]
is_a: GO:0044087 ! regulation of cellular component biogenesis
is_a: GO:0051128 ! regulation of cellular component organization
is_a: GO:0060629 ! regulation of homologous chromosome segregation
relationship: regulates GO:0030999 ! linear element assembly

[Term]
id: GO:0090007
name: obsolete regulation of mitotic anaphase
namespace: biological_process
def: "OBSOLETE. Any process that modulates the frequency, rate or extent of mitotic anaphase, a cell cycle process comprising the steps by which a cell progresses through anaphase, the stage of mitosis during which the two sets of chromosomes separate and move away from each other." [GOC:tb]
comment: This term was made obsolete as part of the cell cycle overhaul. This is because it was decided that cell cycle phases are intervals and so cannot be regulated, rather it is the transitions between the phases that are regulated.
synonym: "regulation of mitotic anaphase" EXACT []
is_obsolete: true

[Term]
id: GO:0090008
name: hypoblast development
namespace: biological_process
def: "The process whose specific outcome is the progression of the hypoblast over time, from its formation to the mature structure. The hypoblast is a tissue formed from the inner cell mass that lies beneath the epiblast." [GOC:dph, GOC:sdb_2009, GOC:tb]
is_a: GO:0009888 ! tissue development

[Term]
id: GO:0090009
name: primitive streak formation
namespace: biological_process
def: "The developmental process pertaining to the initial formation of the primitive streak from unspecified parts. The primitive streak is a ridge of cells running along the midline of the embryo where the mesoderm ingresses. It defines the anterior-posterior axis." [GOC:dph, GOC:sdb_2009, GOC:tb]
is_a: GO:0048646 ! anatomical structure formation involved in morphogenesis
relationship: part_of GO:0001702 ! gastrulation with mouth forming second
relationship: part_of GO:0009948 ! anterior/posterior axis specification

[Term]
id: GO:0090010
name: obsolete transforming growth factor beta receptor signaling pathway involved in primitive streak formation
namespace: biological_process
def: "OBSOLETE. The series of molecular signals initiated by an extracellular ligand binding to a transforming growth factor beta receptor on the surface of a target cell, which contributes to the formation of the primitive streak." [GOC:dph, GOC:sdb_2009, GOC:tb]
comment: This term was obsoleted because it represents a GO-CAM model.
synonym: "TGFbeta signaling pathway involved in primitive streak formation" RELATED [GOC:dph, GOC:sdb_2009, GOC:tb]
synonym: "transforming growth factor beta receptor signalling pathway involved in primitive streak formation" EXACT [GOC:mah]
is_obsolete: true
consider: GO:0007179

[Term]
id: GO:0090011
name: Wnt signaling pathway involved in primitive streak formation
namespace: biological_process
def: "The series of molecular signals initiated by binding of Wnt protein to a frizzled family receptor on the surface of the target cell and ending with a change in transcription of target genes that contribute to the formation of the primitive streak." [GOC:dph, GOC:sdb_2009, GOC:tb]
synonym: "Wnt receptor signaling pathway involved in primitive streak formation" EXACT []
synonym: "Wnt receptor signalling pathway involved in primitive streak formation" EXACT [GOC:mah]
synonym: "Wnt-activated signaling pathway involved in primitive streak formation" EXACT [GOC:signaling]
is_a: GO:0016055 ! Wnt signaling pathway
relationship: part_of GO:0090009 ! primitive streak formation

[Term]
id: GO:0090012
name: obsolete negative regulation of transforming growth factor beta receptor signaling pathway involved in primitive streak formation
namespace: biological_process
def: "OBSOLETE. Any process that stops, prevents, or reduces the frequency, rate or extent of any TGF-beta receptor signaling pathway that contributes to the formation of the primitive streak." [GOC:dph, GOC:sdb_2009, GOC:tb]
comment: This term was obsoleted because it represents a GO-CAM model.
synonym: "negative regulation of transforming growth factor beta receptor signalling pathway involved in primitive streak formation" EXACT [GOC:mah]
is_obsolete: true
consider: GO:0007179

[Term]
id: GO:0090013
name: obsolete regulation of transforming growth factor beta receptor signaling pathway involved in primitive streak formation
namespace: biological_process
def: "OBSOLETE. Any process that modulates the frequency, rate or extent of any TGF-beta receptor signaling pathway that contributes to the formation of the primitive streak." [GOC:dph, GOC:sdb_2009, GOC:tb]
comment: This term was obsoleted because it represents a GO-CAM model.
synonym: "regulation of transforming growth factor beta receptor signalling pathway involved in primitive streak formation" EXACT [GOC:mah]
is_obsolete: true
consider: GO:0007179

[Term]
id: GO:0090014
name: leaflet formation
namespace: biological_process
def: "The developmental process pertaining to the initial formation of a leaflet from unspecified parts. A leaflet is one of the ultimate segments of a compound leaf." [GOC:dph, GOC:sdb_2009, GOC:tb]
is_a: GO:0048646 ! anatomical structure formation involved in morphogenesis
relationship: part_of GO:0060794 ! leaflet morphogenesis

[Term]
id: GO:0090015
name: positive regulation of leaflet formation by auxin mediated signaling pathway
namespace: biological_process
def: "Any process that increases the frequency, rate or extent of leaflet formation as a result of the series of molecular signals generated in response to detection of auxin." [GOC:dph, GOC:sdb_2009, GOC:tb]
synonym: "positive regulation of leaflet formation by auxin mediated signalling pathway" EXACT [GOC:mah]
is_a: GO:0009734 ! auxin-activated signaling pathway
is_a: GO:0090016 ! regulation of leaflet formation
is_a: GO:1905623 ! positive regulation of leaf development
relationship: positively_regulates GO:0090014 ! leaflet formation

[Term]
id: GO:0090016
name: regulation of leaflet formation
namespace: biological_process
def: "Any process that modulates the frequency, rate or extent of leaflet formation." [GOC:dph, GOC:sdb_2009, GOC:tb]
is_a: GO:1901371 ! regulation of leaf morphogenesis
relationship: regulates GO:0090014 ! leaflet formation

[Term]
id: GO:0090017
name: anterior neural plate formation
namespace: biological_process
def: "The formation of anterior end of the flat, thickened layer of ectodermal cells known as the neural plate." [GOC:dph, GOC:sdb_2009, GOC:tb]
is_a: GO:0048646 ! anatomical structure formation involved in morphogenesis
relationship: part_of GO:0021990 ! neural plate formation

[Term]
id: GO:0090018
name: posterior neural plate formation
namespace: biological_process
def: "The formation of posterior end of the flat, thickened layer of ectodermal cells known as the neural plate." [GOC:dph, GOC:sdb_2009, GOC:tb]
is_a: GO:0048646 ! anatomical structure formation involved in morphogenesis
relationship: part_of GO:0021990 ! neural plate formation

[Term]
id: GO:0090019
name: obsolete regulation of transcription involved in anterior neural plate formation
namespace: biological_process
def: "OBSOLETE. Any process that modulates the frequency, rate or extent of transcription from an RNA polymerase II promoter contributing to the formation of the anterior neural plate." [GOC:dph, GOC:sdb_2009, GOC:tb]
comment: This term was obsoleted because it represents a GO-CAM model.
is_obsolete: true
consider: GO:0006357
consider: GO:0090017

[Term]
id: GO:0090020
name: obsolete regulation of transcription involved in posterior neural plate formation
namespace: biological_process
def: "OBSOLETE. Any process that modulates the frequency, rate or extent of transcription from an RNA polymerase II promoter contributing to the formation of the posterior neural plate." [GOC:dph, GOC:sdb_2009, GOC:tb]
comment: This term was obsoleted because it represents a GO-CAM model.
is_obsolete: true
consider: GO:0006357
consider: GO:0090018

[Term]
id: GO:0090021
name: obsolete positive regulation of posterior neural plate formation by Wnt signaling pathway
namespace: biological_process
def: "OBSOLETE. The series of molecular signals initiated by binding of Wnt protein to a frizzled family receptor on the surface of the target cell and increasing the rate or extent of posterior neural plate formation." [GOC:dph, GOC:sdb_2009, GOC:tb]
comment: This term was obsoleted because it represents a GO-CAM model.
synonym: "positive regulation of posterior neural plate formation by Wnt receptor signaling pathway" EXACT []
synonym: "positive regulation of posterior neural plate formation by Wnt receptor signalling pathway" EXACT [GOC:mah]
synonym: "positive regulation of posterior neural plate formation by Wnt-activated signaling pathway" EXACT [GOC:signaling]
is_obsolete: true
consider: GO:0016055
consider: GO:0021990

[Term]
id: GO:0090022
name: regulation of neutrophil chemotaxis
namespace: biological_process
def: "Any process that modulates the frequency, rate, or extent of neutrophil chemotaxis. Neutrophil chemotaxis is the directed movement of a neutrophil cell, the most numerous polymorphonuclear leukocyte found in the blood, in response to an external stimulus, usually an infection or wounding." [GOC:dph, GOC:tb]
is_a: GO:0071622 ! regulation of granulocyte chemotaxis
is_a: GO:1902622 ! regulation of neutrophil migration
relationship: regulates GO:0030593 ! neutrophil chemotaxis

[Term]
id: GO:0090023
name: positive regulation of neutrophil chemotaxis
namespace: biological_process
def: "Any process that increases the frequency, rate, or extent of neutrophil chemotaxis. Neutrophil chemotaxis is the directed movement of a neutrophil cell, the most numerous polymorphonuclear leukocyte found in the blood, in response to an external stimulus, usually an infection or wounding." [GOC:dph, GOC:tb]
is_a: GO:0071624 ! positive regulation of granulocyte chemotaxis
is_a: GO:0090022 ! regulation of neutrophil chemotaxis
is_a: GO:1902624 ! positive regulation of neutrophil migration
relationship: positively_regulates GO:0030593 ! neutrophil chemotaxis

[Term]
id: GO:0090024
name: negative regulation of neutrophil chemotaxis
namespace: biological_process
def: "Any process that decreases the frequency, rate, or extent of neutrophil chemotaxis. Neutrophil chemotaxis is the directed movement of a neutrophil cell, the most numerous polymorphonuclear leukocyte found in the blood, in response to an external stimulus, usually an infection or wounding." [GOC:dph, GOC:tb]
is_a: GO:0071623 ! negative regulation of granulocyte chemotaxis
is_a: GO:0090022 ! regulation of neutrophil chemotaxis
is_a: GO:1902623 ! negative regulation of neutrophil migration
relationship: negatively_regulates GO:0030593 ! neutrophil chemotaxis

[Term]
id: GO:0090025
name: regulation of monocyte chemotaxis
namespace: biological_process
def: "Any process that modulates the frequency, rate, or extent of monocyte chemotaxis." [GOC:dph, GOC:tb]
is_a: GO:0002688 ! regulation of leukocyte chemotaxis
is_a: GO:0071675 ! regulation of mononuclear cell migration
relationship: regulates GO:0002548 ! monocyte chemotaxis

[Term]
id: GO:0090026
name: positive regulation of monocyte chemotaxis
namespace: biological_process
def: "Any process that increases the frequency, rate, or extent of monocyte chemotaxis." [GOC:dph, GOC:tb]
is_a: GO:0002690 ! positive regulation of leukocyte chemotaxis
is_a: GO:0071677 ! positive regulation of mononuclear cell migration
is_a: GO:0090025 ! regulation of monocyte chemotaxis
relationship: positively_regulates GO:0002548 ! monocyte chemotaxis

[Term]
id: GO:0090027
name: negative regulation of monocyte chemotaxis
namespace: biological_process
def: "Any process that decreases the frequency, rate, or extent of monocyte chemotaxis." [GOC:dph, GOC:tb]
is_a: GO:0002689 ! negative regulation of leukocyte chemotaxis
is_a: GO:0071676 ! negative regulation of mononuclear cell migration
is_a: GO:0090025 ! regulation of monocyte chemotaxis
relationship: negatively_regulates GO:0002548 ! monocyte chemotaxis

[Term]
id: GO:0090028
name: positive regulation of pheromone-dependent signal transduction involved in conjugation with cellular fusion
namespace: biological_process
def: "Any process that increases the frequency, rate or extent of pheromone-dependent signal transduction during conjugation with cellular fusion, a signal transduction process resulting in the relay, amplification or dampening of a signal generated in response to pheromone exposure in organisms that undergo conjugation with cellular fusion." [GOC:dph, GOC:tb]
is_a: GO:0010969 ! regulation of pheromone-dependent signal transduction involved in conjugation with cellular fusion
is_a: GO:0060239 ! positive regulation of signal transduction involved in conjugation with cellular fusion
relationship: positively_regulates GO:0000750 ! pheromone-dependent signal transduction involved in conjugation with cellular fusion

[Term]
id: GO:0090029
name: negative regulation of pheromone-dependent signal transduction involved in conjugation with cellular fusion
namespace: biological_process
def: "Any process that decreases the frequency, rate or extent of pheromone-dependent signal transduction during conjugation with cellular fusion, a signal transduction process resulting in the relay, amplification or dampening of a signal generated in response to pheromone exposure in organisms that undergo conjugation with cellular fusion." [GOC:dph, GOC:tb]
is_a: GO:0010969 ! regulation of pheromone-dependent signal transduction involved in conjugation with cellular fusion
is_a: GO:0060240 ! negative regulation of signal transduction involved in conjugation with cellular fusion
relationship: negatively_regulates GO:0000750 ! pheromone-dependent signal transduction involved in conjugation with cellular fusion

[Term]
id: GO:0090030
name: regulation of steroid hormone biosynthetic process
namespace: biological_process
def: "Any process that modulates the frequency, rate or extent of the chemical reactions and pathways resulting in the formation of steroid hormones,compounds with a 1, 2, cyclopentanoperhydrophenanthrene nucleus that act as hormones." [GOC:dph, GOC:tb]
is_a: GO:0046885 ! regulation of hormone biosynthetic process
is_a: GO:0050810 ! regulation of steroid biosynthetic process

[Term]
id: GO:0090031
name: positive regulation of steroid hormone biosynthetic process
namespace: biological_process
def: "Any process that increases the frequency, rate or extent of the chemical reactions and pathways resulting in the formation of steroid hormones,compounds with a 1, 2, cyclopentanoperhydrophenanthrene nucleus that act as hormones." [GOC:dph, GOC:tb]
is_a: GO:0010893 ! positive regulation of steroid biosynthetic process
is_a: GO:0046886 ! positive regulation of hormone biosynthetic process
is_a: GO:0090030 ! regulation of steroid hormone biosynthetic process

[Term]
id: GO:0090032
name: negative regulation of steroid hormone biosynthetic process
namespace: biological_process
def: "Any process that decreases the frequency, rate or extent of the chemical reactions and pathways resulting in the formation of steroid hormones,compounds with a 1, 2, cyclopentanoperhydrophenanthrene nucleus that act as hormones." [GOC:dph, GOC:tb]
is_a: GO:0010894 ! negative regulation of steroid biosynthetic process
is_a: GO:0032353 ! negative regulation of hormone biosynthetic process
is_a: GO:0090030 ! regulation of steroid hormone biosynthetic process

[Term]
id: GO:0090033
name: positive regulation of filamentous growth
namespace: biological_process
def: "Any process that increases the frequency, rate or extent of the process in which a multicellular organism or a group of unicellular organisms grow in a threadlike, filamentous shape." [GOC:dph, GOC:tb]
is_a: GO:0010570 ! regulation of filamentous growth
is_a: GO:0045927 ! positive regulation of growth
relationship: positively_regulates GO:0030447 ! filamentous growth

[Term]
id: GO:0090034
name: regulation of chaperone-mediated protein complex assembly
namespace: biological_process
def: "Any process that modulates the frequency, rate, or extent of chaperone-mediated protein complex assembly. Chaperone-mediated protein complex assembly is the aggregation, arrangement and bonding together of a set of components to form a protein complex, mediated by chaperone molecules that do not form part of the finished complex." [GOC:BHF, GOC:dph, GOC:tb]
is_a: GO:0043254 ! regulation of protein-containing complex assembly
relationship: regulates GO:0051131 ! chaperone-mediated protein complex assembly

[Term]
id: GO:0090035
name: positive regulation of chaperone-mediated protein complex assembly
namespace: biological_process
def: "Any process that increases the frequency, rate, or extent of chaperone-mediated protein complex assembly. Chaperone-mediated protein complex assembly is the aggregation, arrangement and bonding together of a set of components to form a protein complex, mediated by chaperone molecules that do not form part of the finished complex." [GOC:BHF, GOC:dph, GOC:tb]
is_a: GO:0031334 ! positive regulation of protein-containing complex assembly
is_a: GO:0090034 ! regulation of chaperone-mediated protein complex assembly
relationship: positively_regulates GO:0051131 ! chaperone-mediated protein complex assembly

[Term]
id: GO:0090036
name: regulation of protein kinase C signaling
namespace: biological_process
def: "Any process that modulates the frequency, rate, or extent of a series of reactions, mediated by the intracellular serine/threonine kinase protein kinase C, which occurs as a result of a single trigger reaction or compound." [GOC:dph, GOC:tb]
synonym: "regulation of protein kinase C signaling cascade" RELATED [GOC:signaling]
synonym: "regulation of protein kinase C signalling cascade" RELATED [GOC:mah]
is_a: GO:1902531 ! regulation of intracellular signal transduction
relationship: regulates GO:0070528 ! protein kinase C signaling

[Term]
id: GO:0090037
name: positive regulation of protein kinase C signaling
namespace: biological_process
def: "Any process that increases the frequency, rate, or extent of a series of reactions, mediated by the intracellular serine/threonine kinase protein kinase C, which occurs as a result of a single trigger reaction or compound." [GOC:dph, GOC:tb]
synonym: "positive regulation of protein kinase C signaling cascade" RELATED [GOC:signaling]
synonym: "positive regulation of protein kinase C signalling cascade" EXACT [GOC:mah]
is_a: GO:0090036 ! regulation of protein kinase C signaling
is_a: GO:1902533 ! positive regulation of intracellular signal transduction
relationship: positively_regulates GO:0070528 ! protein kinase C signaling

[Term]
id: GO:0090038
name: negative regulation of protein kinase C signaling
namespace: biological_process
def: "Any process that decreases the frequency, rate, or extent of a series of reactions, mediated by the intracellular serine/threonine kinase protein kinase C, which occurs as a result of a single trigger reaction or compound." [GOC:dph, GOC:tb]
synonym: "negative regulation of protein kinase C signaling cascade" RELATED [GOC:signaling]
synonym: "negative regulation of protein kinase C signalling cascade" RELATED [GOC:mah]
is_a: GO:0090036 ! regulation of protein kinase C signaling
is_a: GO:1902532 ! negative regulation of intracellular signal transduction
relationship: negatively_regulates GO:0070528 ! protein kinase C signaling

[Term]
id: GO:0090042
name: tubulin deacetylation
namespace: biological_process
def: "The removal of an acetyl group from tubulin. An acetyl group is CH3CO-, derived from acetic [ethanoic] acid." [GOC:BHF, GOC:dph, GOC:tb]
subset: gocheck_do_not_annotate
is_a: GO:0006476 ! protein deacetylation

[Term]
id: GO:0090043
name: regulation of tubulin deacetylation
namespace: biological_process
def: "Any process that modulates the frequency, rate or extent of tubulin deacetylation. Tubulin deacetylation is the removal of an acetyl group from a protein amino acid." [GOC:BHF, GOC:dph, GOC:tb]
is_a: GO:0090311 ! regulation of protein deacetylation
relationship: regulates GO:0090042 ! tubulin deacetylation

[Term]
id: GO:0090044
name: positive regulation of tubulin deacetylation
namespace: biological_process
def: "Any process that increases the frequency, rate or extent of tubulin deacetylation. Tubulin deacetylation is the removal of an acetyl group from a protein amino acid." [GOC:BHF, GOC:dph, GOC:tb]
is_a: GO:0090043 ! regulation of tubulin deacetylation
is_a: GO:0090312 ! positive regulation of protein deacetylation
relationship: positively_regulates GO:0090042 ! tubulin deacetylation

[Term]
id: GO:0090045
name: positive regulation of deacetylase activity
namespace: biological_process
def: "Any process that activates or increases the frequency, rate or extent of deacetylase activity, the catalysis of the hydrolysis of an acetyl group or groups from a substrate molecule." [GOC:BHF, GOC:dph, GOC:tb]
subset: gocheck_do_not_annotate
is_a: GO:0051345 ! positive regulation of hydrolase activity
is_a: GO:0150065 ! regulation of deacetylase activity

[Term]
id: GO:0090046
name: obsolete regulation of transcription regulator activity
namespace: biological_process
def: "OBSOLETE. Any process that modulates the frequency, rate or extent of transcription regulator activity, any molecular function that plays a role in regulating transcription; may bind a promoter or enhancer DNA sequence or interact with a DNA-binding transcription factor." [GOC:BHF, GOC:rl]
comment: At the time of obsoletion, under "regulation of molecular function", a term exists for "regulation of sequence-specific DNA-binding transcription factor activity" and the positive and negative child terms, but no more detailed terms exist. In reannotating, please consider if the paper would support annotation to a regulation term for a specific RNA polymerase. Also consider if what you need would be regulation of protein binding transcription factor activity or any of its child terms instead. If so, please consider making a SF item regarding creation of such a term.
synonym: "regulation of transcription regulator activity" EXACT []
is_obsolete: true

[Term]
id: GO:0090047
name: obsolete positive regulation of transcription regulator activity
namespace: biological_process
def: "OBSOLETE. Any process that increases the frequency, rate or extent of transcription regulator activity, any molecular function that plays a role in regulating transcription; may bind a promoter or enhancer DNA sequence or interact with a DNA-binding transcription factor." [GOC:BHF, GOC:rl]
comment: At the time of obsoletion, under "regulation of molecular function", a term exists for "regulation of sequence-specific DNA-binding transcription factor activity" and the positive and negative child terms, but no more detailed terms exist. In reannotating, please consider if the paper would support annotation to a regulation term for a specific RNA polymerase. Also consider if what you need would be regulation of protein binding transcription factor activity or any of its child terms instead. If so, please consider making a SF item regarding creation of such a term.
synonym: "positive regulation of transcription regulator activity" EXACT []
is_obsolete: true

[Term]
id: GO:0090048
name: obsolete negative regulation of transcription regulator activity
namespace: biological_process
def: "OBSOLETE. Any process that decreases the frequency, rate or extent of transcription regulator activity, any molecular function that plays a role in regulating transcription; may bind a promoter or enhancer DNA sequence or interact with a DNA-binding transcription factor." [GOC:BHF, GOC:rl]
comment: At the time of obsoletion, under "regulation of molecular function", a term exists for "regulation of sequence-specific DNA-binding transcription factor activity" and the positive and negative child terms, but no more detailed terms exist. In reannotating, please consider if the paper would support annotation to a regulation term for a specific RNA polymerase. Also consider if what you need would be regulation of protein binding transcription factor activity or any of its child terms instead. If so, please consider making a SF item regarding creation of such a term.
synonym: "negative regulation of transcription regulator activity" EXACT []
is_obsolete: true

[Term]
id: GO:0090049
name: regulation of cell migration involved in sprouting angiogenesis
namespace: biological_process
def: "Any process that modulates the frequency, rate or extent of cell migration involved in sprouting angiogenesis. Cell migration involved in sprouting angiogenesis is the orderly movement of endothelial cells into the extracellular matrix in order to form new blood vessels contributing to the process of sprouting angiogenesis." [GOC:BHF, GOC:dph, GOC:rl, GOC:tb]
is_a: GO:0043535 ! regulation of blood vessel endothelial cell migration
relationship: regulates GO:0002042 ! cell migration involved in sprouting angiogenesis

[Term]
id: GO:0090050
name: positive regulation of cell migration involved in sprouting angiogenesis
namespace: biological_process
def: "Any process that increases the frequency, rate or extent of cell migration involved in sprouting angiogenesis. Cell migration involved in sprouting angiogenesis is the orderly movement of endothelial cells into the extracellular matrix in order to form new blood vessels contributing to the process of sprouting angiogenesis." [GOC:BHF, GOC:dph, GOC:rl, GOC:tb]
is_a: GO:0043536 ! positive regulation of blood vessel endothelial cell migration
is_a: GO:0090049 ! regulation of cell migration involved in sprouting angiogenesis
relationship: positively_regulates GO:0002042 ! cell migration involved in sprouting angiogenesis

[Term]
id: GO:0090051
name: negative regulation of cell migration involved in sprouting angiogenesis
namespace: biological_process
def: "Any process that decreases the frequency, rate or extent of cell migration involved in sprouting angiogenesis. Cell migration involved in sprouting angiogenesis is the orderly movement of endothelial cells into the extracellular matrix in order to form new blood vessels contributing to the process of sprouting angiogenesis." [GOC:BHF, GOC:dph, GOC:rl, GOC:tb]
is_a: GO:0043537 ! negative regulation of blood vessel endothelial cell migration
is_a: GO:0090049 ! regulation of cell migration involved in sprouting angiogenesis
relationship: negatively_regulates GO:0002042 ! cell migration involved in sprouting angiogenesis

[Term]
id: GO:0090052
name: regulation of pericentric heterochromatin formation
namespace: biological_process
def: "Any process that modulates the frequency, rate or extent of heterochromatin formation at the centromere. Chromatin silencing at the centromere is the repression of transcription of centromeric DNA by altering the structure of chromatin." [GOC:dph, GOC:tb]
synonym: "regulation of chromatin silencing at centromere" EXACT []
synonym: "regulation of pericentric heterochromatin assembly" EXACT []
is_a: GO:0031445 ! regulation of heterochromatin formation
relationship: regulates GO:0031508 ! pericentric heterochromatin formation

[Term]
id: GO:0090053
name: positive regulation of pericentric heterochromatin formation
namespace: biological_process
def: "Any process that increases the frequency, rate or extent of pericentric heterochromatin formation." [GOC:dph, GOC:tb]
synonym: "positive regulation of chromatin silencing at centromere" EXACT []
synonym: "positive regulation of pericentric heterochromatin assembly" EXACT []
is_a: GO:0031453 ! positive regulation of heterochromatin formation
is_a: GO:0090052 ! regulation of pericentric heterochromatin formation
relationship: positively_regulates GO:0031508 ! pericentric heterochromatin formation

[Term]
id: GO:0090054
name: regulation of silent mating-type cassette heterochromatin formation
namespace: biological_process
def: "Any process that modulates the frequency, rate, or extent of heterochromatin formation at silent mating-type cassette." [GOC:dph, GOC:tb]
synonym: "regulation of chromatin silencing at silent mating-type cassette" EXACT []
synonym: "regulation of silent mating-type cassette heterochromatin assembly" EXACT []
is_a: GO:0031445 ! regulation of heterochromatin formation
relationship: regulates GO:0030466 ! silent mating-type cassette heterochromatin formation

[Term]
id: GO:0090055
name: positive regulation of silent mating-type cassette heterochromatin formation
namespace: biological_process
def: "Any process that increases the frequency, rate, or extent of heterochromatin formation at silent mating-type cassette." [GOC:dph, GOC:tb]
synonym: "positive regulation of chromatin silencing at silent mating-type cassette" EXACT []
synonym: "positive regulation of silent mating-type cassette heterochromatin assembly" EXACT []
is_a: GO:0031453 ! positive regulation of heterochromatin formation
is_a: GO:0090054 ! regulation of silent mating-type cassette heterochromatin formation
relationship: positively_regulates GO:0030466 ! silent mating-type cassette heterochromatin formation

[Term]
id: GO:0090056
name: regulation of chlorophyll metabolic process
namespace: biological_process
def: "Any process that modulates the frequency, rate or extent of the chemical reactions and pathways involving chlorophyll." [GOC:dph, GOC:tb]
is_a: GO:1901401 ! regulation of tetrapyrrole metabolic process
relationship: regulates GO:0015994 ! chlorophyll metabolic process

[Term]
id: GO:0090057
name: root radial pattern formation
namespace: biological_process
def: "The radial pattern formation process that results in the formation of the different tissues of the root around its radial axis." [GOC:dph, GOC:sdb_2009, GOC:tb]
is_a: GO:0009956 ! radial pattern formation
relationship: part_of GO:0048364 ! root development

[Term]
id: GO:0090058
name: metaxylem development
namespace: biological_process
def: "The process whose specific outcome is the progression of the metaxylem over time, from its formation to the mature structure. The metaxylem is the part of the primary xylem that differentiates after the protoxylem and before the secondary xylem, if any of the latter is formed." [GOC:dph, GOC:sdb_2009, GOC:tb]
is_a: GO:0010089 ! xylem development

[Term]
id: GO:0090059
name: protoxylem development
namespace: biological_process
def: "The process whose specific outcome is the progression of the protoxylem over time, from its formation to the mature structure. The protoxylem comprises the first formed elements of the primary xylem." [GOC:dph, GOC:sdb_2009, GOC:tb]
is_a: GO:0010089 ! xylem development

[Term]
id: GO:0090060
name: regulation of metaxylem development
namespace: biological_process
def: "Any process that modulates the frequency, rate, or extent of metaxylem development. Metaxylem development is the process whose specific outcome is the progression of the metaxylem over time, from its formation to the mature structure. The metaxylem is the part of the primary xylem that differentiates after the protoxylem and before the secondary xylem, if any of the latter is formed." [GOC:dph, GOC:sdb_2009, GOC:tb]
is_a: GO:2000026 ! regulation of multicellular organismal development
relationship: regulates GO:0090058 ! metaxylem development

[Term]
id: GO:0090062
name: regulation of trehalose metabolic process
namespace: biological_process
def: "Any process that modulates the frequency, rate or extent of trehalose metabolism, the chemical reactions and pathways involving trehalose, a disaccharide isomeric with sucrose and obtained from certain lichens and fungi." [GOC:dph, GOC:tb]
is_a: GO:0006109 ! regulation of carbohydrate metabolic process
relationship: regulates GO:0005991 ! trehalose metabolic process

[Term]
id: GO:0090063
name: positive regulation of microtubule nucleation
namespace: biological_process
def: "Any process that increases the rate, frequency or extent of microtubule nucleation. Microtubule nucleation is the 'de novo' formation of a microtubule, in which tubulin heterodimers form metastable oligomeric aggregates, some of which go on to support formation of a complete microtubule. Microtubule nucleation usually occurs from a specific site within a cell." [GOC:dph, GOC:tb]
is_a: GO:0010968 ! regulation of microtubule nucleation
is_a: GO:0031116 ! positive regulation of microtubule polymerization
relationship: positively_regulates GO:0007020 ! microtubule nucleation

[Term]
id: GO:0090064
name: activation of microtubule nucleation
namespace: biological_process
def: "Any process that starts the inactive process of microtubule nucleation. Microtubule nucleation is the 'de novo' formation of a microtubule, in which tubulin heterodimers form metastable oligomeric aggregates, some of which go on to support formation of a complete microtubule. Microtubule nucleation usually occurs from a specific site within a cell." [GOC:dph, GOC:tb]
is_a: GO:0090063 ! positive regulation of microtubule nucleation

[Term]
id: GO:0090066
name: regulation of anatomical structure size
namespace: biological_process
def: "Any process that modulates the size of an anatomical structure." [GOC:dph, GOC:tb]
is_a: GO:0065008 ! regulation of biological quality

[Term]
id: GO:0090067
name: regulation of thalamus size
namespace: biological_process
def: "Any process that modulates the size of the thalamus. The thalamus is a part of the diencephalon that is composed of the dorsal thalamus and the ventral thalamus." [GOC:dph, GOC:tb]
is_a: GO:0090066 ! regulation of anatomical structure size

[Term]
id: GO:0090068
name: positive regulation of cell cycle process
namespace: biological_process
def: "Any process that increases the rate, frequency or extent of a cellular process that is involved in the progression of biochemical and morphological phases and events that occur in a cell during successive cell replication or nuclear replication events." [GOC:dph, GOC:tb]
is_a: GO:0010564 ! regulation of cell cycle process
is_a: GO:0045787 ! positive regulation of cell cycle
relationship: positively_regulates GO:0022402 ! cell cycle process

[Term]
id: GO:0090069
name: regulation of ribosome biogenesis
namespace: biological_process
def: "Any process that modulates the rate, frequency or extent of ribosome biogenesis. Ribosome biogenesis is the cellular process that results in the biosynthesis of constituent macromolecules, assembly, and arrangement of constituent parts of ribosome subunits." [GOC:dph, GOC:tb]
is_a: GO:0044087 ! regulation of cellular component biogenesis
relationship: regulates GO:0042254 ! ribosome biogenesis

[Term]
id: GO:0090070
name: positive regulation of ribosome biogenesis
namespace: biological_process
def: "Any process that increases the rate, frequency or extent of ribosome biogenesis. Ribosome biogenesis is the cellular process that results in the biosynthesis of constituent macromolecules, assembly, and arrangement of constituent parts of ribosome subunits." [GOC:dph, GOC:tb]
is_a: GO:0044089 ! positive regulation of cellular component biogenesis
is_a: GO:0090069 ! regulation of ribosome biogenesis
relationship: positively_regulates GO:0042254 ! ribosome biogenesis

[Term]
id: GO:0090071
name: negative regulation of ribosome biogenesis
namespace: biological_process
def: "Any process that decreases the rate, frequency or extent of ribosome biogenesis. Ribosome biogenesis is the cellular process that results in the biosynthesis of constituent macromolecules, assembly, and arrangement of constituent parts of ribosome subunits." [GOC:dph, GOC:tb]
is_a: GO:0048523 ! negative regulation of cellular process
is_a: GO:0090069 ! regulation of ribosome biogenesis
relationship: negatively_regulates GO:0042254 ! ribosome biogenesis

[Term]
id: GO:0090072
name: obsolete positive regulation of sodium ion transport via voltage-gated sodium channel activity
namespace: biological_process
def: "OBSOLETE. Any process that activates or increases the frequency, rate or extent of the directed movement of sodium ions via the activity of voltage-gated sodium channels." [GOC:dph, GOC:tb]
comment: This term was made obsolete because it is ill-defined: channel activities are part of ion transport processes, and not the other way round.
synonym: "positive regulation of sodium ion transport via voltage-gated sodium channel activity" EXACT []
is_obsolete: true
consider: GO:0005248

[Term]
id: GO:0090073
name: positive regulation of protein homodimerization activity
namespace: biological_process
def: "Any process that increases the frequency, rate or extent of protein homodimerization, interacting selectively with an identical protein to form a homodimer." [GOC:dph, GOC:tb]
subset: gocheck_do_not_annotate
is_a: GO:0032092 ! positive regulation of protein binding
is_a: GO:0043496 ! regulation of protein homodimerization activity

[Term]
id: GO:0090074
name: negative regulation of protein homodimerization activity
namespace: biological_process
def: "Any process that decreases the frequency, rate or extent of protein homodimerization, interacting selectively with an identical protein to form a homodimer." [GOC:dph, GOC:tb]
subset: gocheck_do_not_annotate
is_a: GO:0032091 ! negative regulation of protein binding
is_a: GO:0043496 ! regulation of protein homodimerization activity

[Term]
id: GO:0090075
name: relaxation of muscle
namespace: biological_process
def: "A process in which the extent of muscle contraction is reduced. Muscle relaxation can involve a number of processes including the removal of calcium from the cytoplasm to the sarcoplasmic reticulum lumen through the action of Ca2+ ATPases. In some muscles, calcium-independent pathways also play a role in muscle relaxation by decreasing the phosphorylation state of myosin light chain." [GOC:BHF, GOC:rl, PMID:19996365]
is_a: GO:0003012 ! muscle system process

[Term]
id: GO:0090076
name: relaxation of skeletal muscle
namespace: biological_process
def: "A process in which the extent of skeletal muscle tissue contraction is reduced. Muscle relaxation involves the removal of calcium from the cytoplasm to the sarcoplasmic reticulum lumen through the action of Ca2+ ATPases." [GOC:BHF, GOC:rl]
is_a: GO:0090075 ! relaxation of muscle

[Term]
id: GO:0090077
name: foam cell differentiation
namespace: biological_process
def: "The process in which a relatively unspecialized cell acquires the specialized features of a foam cell. A foam cell is a type of cell containing lipids in small vacuoles and typically seen in atherosclerotic lesions, as well as other conditions." [GOC:add, GOC:BHF, GOC:dph, GOC:tb]
is_a: GO:0030154 ! cell differentiation

[Term]
id: GO:0090078
name: smooth muscle derived foam cell differentiation
namespace: biological_process
def: "The process in which a smooth muscle cell acquires the specialized features of a foam cell. A foam cell is a type of cell containing lipids in small vacuoles and typically seen in atherosclerotic lesions, as well as other conditions." [GOC:add, GOC:BHF, GOC:dph, GOC:tb]
is_a: GO:0090077 ! foam cell differentiation

[Term]
id: GO:0090079
name: translation regulator activity, nucleic acid binding
namespace: molecular_function
def: "Any selective and non-covalent interaction with a nucleic acid involved in the initiation, activation, perpetuation, repression or termination of polypeptide synthesis at the ribosome." [GOC:dph, GOC:tb, GOC:vw]
is_a: GO:0003676 ! nucleic acid binding
is_a: GO:0045182 ! translation regulator activity

[Term]
id: GO:0090080
name: positive regulation of MAPKKK cascade by fibroblast growth factor receptor signaling pathway
namespace: biological_process
def: "The series of molecular signals generated as a consequence of a fibroblast growth factor receptor binding to one of its physiological ligands resulting in an increase in the rate or frequency of a MAPKKK cascade." [GOC:dph, GOC:tb]
synonym: "positive regulation of MAPKKK cascade by fibroblast growth factor receptor signalling pathway" EXACT [GOC:mah]
is_a: GO:0008543 ! fibroblast growth factor receptor signaling pathway
is_a: GO:0043410 ! positive regulation of MAPK cascade

[Term]
id: GO:0090081
name: obsolete regulation of heart induction by regulation of canonical Wnt signaling pathway
namespace: biological_process
def: "OBSOLETE. Any process that modulates the rate, frequency or extent of canonical Wnt signaling pathway that regulates heart induction. Canonical Wnt signaling pathway involved in heart induction is the series of molecular signals initiated by binding of Wnt protein to a frizzled family receptor on the surface of the target cell, followed by relaying of the signal via beta-catenin, and ending with a change in transcription of target genes." [GOC:mtg_heart]
comment: This term was obsoleted because it represents a GO-CAM model.
synonym: "regulation of heart induction by regulation of canonical Wnt receptor signaling pathway" EXACT []
synonym: "regulation of heart induction by regulation of canonical Wnt receptor signalling pathway" EXACT [GOC:mah]
synonym: "regulation of heart induction by regulation of canonical Wnt-activated signaling pathway" EXACT [GOC:signaling]
is_obsolete: true
consider: GO:0060828
consider: GO:0090381

[Term]
id: GO:0090082
name: obsolete positive regulation of heart induction by negative regulation of canonical Wnt signaling pathway
namespace: biological_process
def: "OBSOLETE. Any process that decreases the rate, frequency or extent of canonical Wnt signaling pathway that positively regulates heart induction. Canonical Wnt signaling pathway involved in heart induction is the series of molecular signals initiated by binding of a Wnt protein to a frizzled family receptor on the surface of the target cell, followed by propagation of the signal via beta-catenin, and ending with a change in transcription of target genes." [GOC:mtg_heart, PMID:16860783]
comment: This term was obsoleted because it represents a GO-CAM model.
synonym: "positive regulation of heart induction by negative regulation of canonical Wnt receptor signaling pathway" EXACT []
synonym: "positive regulation of heart induction by negative regulation of canonical Wnt receptor signalling pathway" EXACT [GOC:mah]
synonym: "positive regulation of heart induction by negative regulation of canonical Wnt-activated signaling pathway" EXACT [GOC:signaling]
is_obsolete: true
consider: GO:0090090
consider: GO:1901321

[Term]
id: GO:0090083
name: regulation of inclusion body assembly
namespace: biological_process
def: "Any process that modulates the rate, frequency, or extent of inclusion body assembly. Inclusion body assembly is the aggregation, arrangement and bonding together of a set of components to form an inclusion body." [GOC:BHF, GOC:dph, GOC:tb]
is_a: GO:0044087 ! regulation of cellular component biogenesis
is_a: GO:0051128 ! regulation of cellular component organization
relationship: regulates GO:0070841 ! inclusion body assembly

[Term]
id: GO:0090084
name: negative regulation of inclusion body assembly
namespace: biological_process
def: "Any process that decreases the rate, frequency, or extent of inclusion body assembly. Inclusion body assembly is the aggregation, arrangement and bonding together of a set of components to form an inclusion body." [GOC:BHF, GOC:dph, GOC:tb]
is_a: GO:0051129 ! negative regulation of cellular component organization
is_a: GO:0090083 ! regulation of inclusion body assembly
relationship: negatively_regulates GO:0070841 ! inclusion body assembly

[Term]
id: GO:0090085
name: regulation of protein deubiquitination
namespace: biological_process
def: "Any process that modulates the frequency, rate or extent of protein deubiquitination. Protein deubiquitination is the removal of one or more ubiquitin groups from a protein." [GOC:BHF, GOC:dph, GOC:tb]
is_a: GO:1903320 ! regulation of protein modification by small protein conjugation or removal
relationship: regulates GO:0016579 ! protein deubiquitination

[Term]
id: GO:0090086
name: negative regulation of protein deubiquitination
namespace: biological_process
def: "Any process that decreases the frequency, rate or extent of protein deubiquitination. Protein deubiquitination is the removal of one or more ubiquitin groups from a protein." [GOC:BHF, GOC:dph, GOC:tb]
is_a: GO:0090085 ! regulation of protein deubiquitination
is_a: GO:1903321 ! negative regulation of protein modification by small protein conjugation or removal
relationship: negatively_regulates GO:0016579 ! protein deubiquitination

[Term]
id: GO:0090087
name: regulation of peptide transport
namespace: biological_process
def: "Any process that modulates the frequency, rate or extent of the directed movement of peptides, compounds of two or more amino acids where the alpha carboxyl group of one is bound to the alpha amino group of another, into, out of or within a cell, or between cells, by means of some agent such as a transporter or pore." [GOC:dph, GOC:tb]
is_a: GO:0051049 ! regulation of transport
relationship: regulates GO:0015833 ! peptide transport

[Term]
id: GO:0090088
name: regulation of oligopeptide transport
namespace: biological_process
def: "Any process that modulates the frequency, rate or extent of the directed movement of oligopeptides into, out of or within a cell, or between cells, by means of some agent such as a transporter or pore. Oligopeptides are molecules that contain a small number (2 to 20) of amino-acid residues connected by peptide linkages." [GOC:dph, GOC:tb]
is_a: GO:0090087 ! regulation of peptide transport
relationship: regulates GO:0006857 ! oligopeptide transport

[Term]
id: GO:0090089
name: regulation of dipeptide transport
namespace: biological_process
def: "Any process that modulates the rate, frequency or extent of dipeptide transport. Dipeptide transport is the directed movement of a dipeptide, a combination of two amino acids by means of a peptide (-CO-NH-) link, into, out of or within a cell, or between cells, by means of some agent such as a transporter or pore." [GOC:dph, GOC:tb]
is_a: GO:0090088 ! regulation of oligopeptide transport
relationship: regulates GO:0042938 ! dipeptide transport

[Term]
id: GO:0090090
name: negative regulation of canonical Wnt signaling pathway
namespace: biological_process
alt_id: GO:0035414
def: "Any process that decreases the rate, frequency, or extent of the Wnt signaling pathway through beta-catenin, the series of molecular signals initiated by binding of a Wnt protein to a frizzled family receptor on the surface of the target cell, followed by propagation of the signal via beta-catenin, and ending with a change in transcription of target genes." [GOC:dph, GOC:tb]
synonym: "negative regulation of canonical Wnt receptor signaling pathway" EXACT []
synonym: "negative regulation of canonical Wnt receptor signalling pathway" EXACT [GOC:mah]
synonym: "negative regulation of canonical Wnt-activated signaling pathway" EXACT [GOC:signaling]
synonym: "negative regulation of catenin import into nucleus" NARROW []
synonym: "negative regulation of catenin protein nuclear translocation" NARROW [GOC:mah]
synonym: "negative regulation of Wnt receptor signaling pathway through beta-catenin" EXACT [GOC:mtg_signal]
is_a: GO:0030178 ! negative regulation of Wnt signaling pathway
is_a: GO:0060828 ! regulation of canonical Wnt signaling pathway
relationship: negatively_regulates GO:0060070 ! canonical Wnt signaling pathway

[Term]
id: GO:0090091
name: positive regulation of extracellular matrix disassembly
namespace: biological_process
def: "Any process that increases the rate, frequency or extent of extracellular matrix disassembly. Extracellular matrix disassembly is a process that results in the breakdown of the extracellular matrix." [GOC:dph, GOC:tb]
is_a: GO:0010715 ! regulation of extracellular matrix disassembly
is_a: GO:1903055 ! positive regulation of extracellular matrix organization
relationship: positively_regulates GO:0022617 ! extracellular matrix disassembly

[Term]
id: GO:0090092
name: regulation of transmembrane receptor protein serine/threonine kinase signaling pathway
namespace: biological_process
def: "Any process that modulates the rate, frequency, or extent of the series of molecular signals generated as a consequence of a transmembrane receptor serine/threonine kinase binding to its physiological ligand." [GOC:dph, GOC:tb]
synonym: "regulation of transmembrane receptor protein serine/threonine kinase signalling pathway" EXACT [GOC:mah]
is_a: GO:0009966 ! regulation of signal transduction
relationship: regulates GO:0007178 ! transmembrane receptor protein serine/threonine kinase signaling pathway

[Term]
id: GO:0090093
name: regulation of fungal-type cell wall beta-glucan biosynthetic process
namespace: biological_process
def: "Any process that modulates the frequency, rate or extent of fungal-type cell wall beta-glucan biosynthesis, the chemical reactions and pathways resulting in the formation of beta-glucans, compounds composed of glucose residues linked by beta-D-glucosidic bonds, found in the walls of fungal cells." [GOC:dph, GOC:tb]
is_a: GO:0010981 ! regulation of cell wall macromolecule metabolic process
is_a: GO:0032951 ! regulation of beta-glucan biosynthetic process
is_a: GO:0032995 ! regulation of fungal-type cell wall biogenesis
relationship: regulates GO:0070880 ! fungal-type cell wall beta-glucan biosynthetic process

[Term]
id: GO:0090094
name: metanephric cap mesenchymal cell proliferation involved in metanephros development
namespace: biological_process
def: "The multiplication or reproduction of metanephric cap mesenchymal cells, resulting in the expansion of the cell population. A metanephric cap mesenchymal cell is a mesenchymal cell that has condensed with other mesenchymal cells surrounding the ureteric bud tip." [GOC:dph, GOC:tb, GOC:yaf, PMID:19161241]
is_a: GO:0010463 ! mesenchymal cell proliferation
is_a: GO:0072203 ! cell proliferation involved in metanephros development
relationship: part_of GO:0072186 ! metanephric cap morphogenesis

[Term]
id: GO:0090095
name: regulation of metanephric cap mesenchymal cell proliferation
namespace: biological_process
def: "Any process that modulates the frequency, rate, or extent of metanephric cap mesenchymal cell proliferation. Metanephric cap mesenchymal cell proliferation is the multiplication or reproduction of metanephric cap mesenchymal cells, resulting in the expansion of the cell population. A metanephric cap mesenchymal cell is a mesenchymal cell that has condensed with other mesenchymal cells surrounding the ureteric bud tip." [GOC:dph, GOC:tb, GOC:yaf]
is_a: GO:0010464 ! regulation of mesenchymal cell proliferation
is_a: GO:1901722 ! regulation of cell proliferation involved in kidney development
relationship: regulates GO:0090094 ! metanephric cap mesenchymal cell proliferation involved in metanephros development

[Term]
id: GO:0090096
name: positive regulation of metanephric cap mesenchymal cell proliferation
namespace: biological_process
def: "Any process that increases the frequency, rate, or extent of metanephric cap mesenchymal cell proliferation. Metanephric cap mesenchymal cell proliferation is the multiplication or reproduction of metanephric cap mesenchymal cells, resulting in the expansion of the cell population. A metanephric cap mesenchymal cell is a mesenchymal cell that has condensed with other mesenchymal cells surrounding the ureteric bud tip." [GOC:dph, GOC:tb, GOC:yaf]
is_a: GO:0002053 ! positive regulation of mesenchymal cell proliferation
is_a: GO:0090095 ! regulation of metanephric cap mesenchymal cell proliferation
is_a: GO:0090184 ! positive regulation of kidney development
is_a: GO:1901724 ! positive regulation of cell proliferation involved in kidney development
relationship: positively_regulates GO:0090094 ! metanephric cap mesenchymal cell proliferation involved in metanephros development

[Term]
id: GO:0090100
name: positive regulation of transmembrane receptor protein serine/threonine kinase signaling pathway
namespace: biological_process
def: "Any process that increases the rate, frequency, or extent of the series of molecular signals generated as a consequence of a transmembrane receptor serine/threonine kinase binding to its physiological ligand." [GOC:dph, GOC:tb]
synonym: "positive regulation of transmembrane receptor protein serine/threonine kinase signalling pathway" EXACT [GOC:mah]
is_a: GO:0009967 ! positive regulation of signal transduction
is_a: GO:0090092 ! regulation of transmembrane receptor protein serine/threonine kinase signaling pathway
relationship: positively_regulates GO:0007178 ! transmembrane receptor protein serine/threonine kinase signaling pathway

[Term]
id: GO:0090101
name: negative regulation of transmembrane receptor protein serine/threonine kinase signaling pathway
namespace: biological_process
def: "Any process that decreases the rate, frequency, or extent of the series of molecular signals generated as a consequence of a transmembrane receptor serine/threonine kinase binding to its physiological ligand." [GOC:dph, GOC:tb]
synonym: "negative regulation of transmembrane receptor protein serine/threonine kinase signalling pathway" EXACT [GOC:mah]
is_a: GO:0009968 ! negative regulation of signal transduction
is_a: GO:0090092 ! regulation of transmembrane receptor protein serine/threonine kinase signaling pathway
relationship: negatively_regulates GO:0007178 ! transmembrane receptor protein serine/threonine kinase signaling pathway

[Term]
id: GO:0090102
name: cochlea development
namespace: biological_process
def: "The progression of the cochlea over time from its formation to the mature structure. The cochlea is the snail-shaped portion of the inner ear that is responsible for the detection of sound." [GOC:dph, GOC:tb]
is_a: GO:0048856 ! anatomical structure development
relationship: part_of GO:0048839 ! inner ear development

[Term]
id: GO:0090103
name: cochlea morphogenesis
namespace: biological_process
def: "The process in which the cochlea is generated and organized." [GOC:dph, GOC:tb]
is_a: GO:0048598 ! embryonic morphogenesis
relationship: part_of GO:0042472 ! inner ear morphogenesis
relationship: part_of GO:0090102 ! cochlea development

[Term]
id: GO:0090104
name: pancreatic epsilon cell differentiation
namespace: biological_process
def: "The process in which relatively unspecialized cells acquire specialized structural and functional features of a pancreatic epsilon cell. A pancreatic epsilon cell is a cell in the pancreas that secretes ghrelin." [GOC:dph, GOC:tb]
synonym: "pancreatic E cell differentiation" EXACT []
is_a: GO:0035883 ! enteroendocrine cell differentiation
relationship: part_of GO:0031018 ! endocrine pancreas development

[Term]
id: GO:0090105
name: pancreatic E cell development
namespace: biological_process
def: "The process whose specific outcome is the progression of a pancreatic E cell over time, from its formation to the mature structure." [GOC:dph, GOC:tb]
is_a: GO:0002068 ! glandular epithelial cell development
relationship: part_of GO:0090104 ! pancreatic epsilon cell differentiation

[Term]
id: GO:0090106
name: pancreatic E cell fate commitment
namespace: biological_process
def: "The commitment of a cell to a pancreatic E cell fate and its capacity to differentiate into a pancreatic E cell." [GOC:dph, GOC:tb]
is_a: GO:0045165 ! cell fate commitment
relationship: part_of GO:0090104 ! pancreatic epsilon cell differentiation

[Term]
id: GO:0090107
name: regulation of high-density lipoprotein particle assembly
namespace: biological_process
def: "Any process that modulates the frequency, rate, or extent of high-density lipoprotein particle assembly. High-density lipoprotein particle assembly is the aggregation and arrangement of proteins and lipids to form a high-density lipoprotein particle." [GOC:dph, GOC:tb]
is_a: GO:0043254 ! regulation of protein-containing complex assembly
is_a: GO:0051239 ! regulation of multicellular organismal process
relationship: regulates GO:0034380 ! high-density lipoprotein particle assembly

[Term]
id: GO:0090108
name: positive regulation of high-density lipoprotein particle assembly
namespace: biological_process
def: "Any process that increases the frequency, rate, or extent of high-density lipoprotein particle assembly. High-density lipoprotein particle assembly is the aggregation and arrangement of proteins and lipids to form a high-density lipoprotein particle." [GOC:BHF, GOC:dph, GOC:tb]
is_a: GO:0031334 ! positive regulation of protein-containing complex assembly
is_a: GO:0051240 ! positive regulation of multicellular organismal process
is_a: GO:0090107 ! regulation of high-density lipoprotein particle assembly
relationship: positively_regulates GO:0034380 ! high-density lipoprotein particle assembly

[Term]
id: GO:0090109
name: regulation of cell-substrate junction assembly
namespace: biological_process
def: "Any process that modulates the rate, frequency, or extent of cell-substrate junction assembly. Cell-substrate junction assembly is the aggregation, arrangement and bonding together of a set of components to form a junction between a cell and its substrate." [GOC:dph, GOC:tb]
is_a: GO:0150116 ! regulation of cell-substrate junction organization
is_a: GO:1901888 ! regulation of cell junction assembly
relationship: regulates GO:0007044 ! cell-substrate junction assembly

[Term]
id: GO:0090110
name: COPII-coated vesicle cargo loading
namespace: biological_process
def: "The formation of a macromolecular complex between the COPII coat proteins and proteins and/or lipoproteins that are going to be transported by the COPII vesicle to the Golgi." [GOC:ascb_2009, GOC:dph, GOC:lb, GOC:tb]
synonym: "cargo loading into COPII vesicle" EXACT [GOC:ascb_2009, GOC:dph, GOC:tb]
synonym: "cargo loading into COPII-coated vesicle" EXACT []
synonym: "cargo selection into COPII-coated vesicle" EXACT [GOC:vw]
synonym: "COPII coat-cargo complex assembly" RELATED [GOC:ascb_2009, GOC:dph, GOC:jp, GOC:tb]
is_a: GO:0035459 ! vesicle cargo loading
is_a: GO:0046907 ! intracellular transport
relationship: part_of GO:0090114 ! COPII-coated vesicle budding

[Term]
id: GO:0090111
name: regulation of COPII vesicle uncoating
namespace: biological_process
def: "Any process that modulates the frequency, rate or extent of COPII vesicle uncoating, the process in which COPII vesicle coat proteins are disassembled, and released." [GOC:ascb_2009, GOC:dph, GOC:tb]
is_a: GO:1901879 ! regulation of protein depolymerization
relationship: regulates GO:0090112 ! COPII vesicle uncoating

[Term]
id: GO:0090112
name: COPII vesicle uncoating
namespace: biological_process
def: "The process in which COPII vesicle coat proteins are disassembled, and released." [GOC:ascb_2009, GOC:dph, GOC:tb]
is_a: GO:0072319 ! vesicle uncoating
relationship: part_of GO:0006888 ! endoplasmic reticulum to Golgi vesicle-mediated transport

[Term]
id: GO:0090113
name: obsolete regulation of ER to Golgi vesicle-mediated transport by GTP hydrolysis
namespace: biological_process
def: "OBSOLETE. The GTP hydrolysis process that modulates the rate, frequency, or extent of ER to Golgi vesicle-mediated transport, the directed movement of substances from the endoplasmic reticulum (ER) to the Golgi, mediated by COP II vesicles." [GOC:ascb_2009, GOC:dph, GOC:tb]
comment: This term was obsoleted because it represents a molecular function and a biological process.
is_obsolete: true

[Term]
id: GO:0090114
name: COPII-coated vesicle budding
namespace: biological_process
def: "The evagination of an endoplasmic reticulum membrane, resulting in formation of a COPII-coated vesicle." [GOC:ascb_2009, GOC:dph, GOC:tb]
synonym: "COPII vesicle budding" RELATED [GOC:ascb_2009, GOC:dph, GOC:jp, GOC:tb]
synonym: "ER exit" NARROW [GOC:ascb_2009, GOC:dph, GOC:jp, GOC:tb]
synonym: "ER vesicle budding" BROAD [GOC:ascb_2009, GOC:dph, GOC:jp, GOC:tb]
is_a: GO:0006900 ! vesicle budding from membrane
relationship: part_of GO:0006888 ! endoplasmic reticulum to Golgi vesicle-mediated transport

[Term]
id: GO:0090115
name: obsolete C-5 methylation on cytosine involved in chromatin silencing
namespace: biological_process
def: "OBSOLETE. The covalent transfer of a methyl group to C-5 of cytosine in a DNA molecule that contributes to chromatin silencing." [GOC:ascb_2009, GOC:dph, GOC:tb]
comment: This term was obsoleted because it represents a molecular function.
is_obsolete: true

[Term]
id: GO:0090116
name: C-5 methylation of cytosine
namespace: biological_process
def: "The covalent transfer of a methyl group to C-5 of cytosine in a DNA molecule." [GOC:ascb_2009, GOC:dph, GOC:tb]
is_a: GO:0032776 ! DNA methylation on cytosine

[Term]
id: GO:0090117
name: endosome to lysosome transport of low-density lipoprotein particle
namespace: biological_process
def: "The directed movement of low-density lipoprotein particle from endosomes to lysosomes." [GOC:ascb_2009, GOC:dph, GOC:tb]
synonym: "endosome to lysosome transport of LDL" EXACT [GOC:ascb_2009, GOC:dph, GOC:tb]
is_a: GO:0008333 ! endosome to lysosome transport
is_a: GO:0090119 ! vesicle-mediated cholesterol transport

[Term]
id: GO:0090118
name: receptor-mediated endocytosis involved in cholesterol transport
namespace: biological_process
def: "A receptor-mediated endocytosis process involved in intracellular cholesterol transport." [GOC:ascb_2009, GOC:dph, GOC:pr, GOC:tb]
synonym: "receptor-mediated endocytosis involved in intracellular cholesterol transport" RELATED []
synonym: "receptor-mediated endocytosis of LDL" RELATED [GOC:ascb_2009, GOC:dph, GOC:tb]
synonym: "receptor-mediated endocytosis of low-density lipoprotein involved in cholesterol transport" RELATED [GOC:dph]
synonym: "receptor-mediated endocytosis of low-density lipoprotein particle involved in cholesterol transport" RELATED []
is_a: GO:0006898 ! receptor-mediated endocytosis
is_a: GO:0046907 ! intracellular transport
relationship: part_of GO:0032367 ! intracellular cholesterol transport

[Term]
id: GO:0090119
name: vesicle-mediated cholesterol transport
namespace: biological_process
def: "The directed movement of cholesterol, cholest-5-en-3-beta-ol, or cholesterol-containing compounds, by membrane-bounded vesicles." [GOC:ascb_2009, GOC:dph, GOC:tb]
is_a: GO:0016192 ! vesicle-mediated transport
is_a: GO:0016482 ! cytosolic transport
is_a: GO:0032367 ! intracellular cholesterol transport

[Term]
id: GO:0090120
name: lysosome to ER cholesterol transport
namespace: biological_process
def: "The directed movement of cholesterol, cholest-5-en-3-beta-ol, or cholesterol-containing compounds, from the lysosome to the endoplasmic reticulum." [GOC:mah]
synonym: "lysosome to endoplasmic reticulum cholesterol transport" EXACT [GOC:mah]
is_a: GO:0007041 ! lysosomal transport
is_a: GO:0090119 ! vesicle-mediated cholesterol transport

[Term]
id: GO:0090121
name: low-density lipoprotein particle disassembly involved in cholesterol transport
namespace: biological_process
def: "The disassembly into constituent parts of the low-density lipoprotein particle in the lysosome that contributes to cholesterol transport." [GOC:ascb_2009, GOC:dph, GOC:tb]
is_a: GO:0090495 ! low-density lipoprotein particle disassembly
relationship: part_of GO:0030301 ! cholesterol transport

[Term]
id: GO:0090122
name: cholesterol ester hydrolysis involved in cholesterol transport
namespace: biological_process
def: "The cholesterol metabolic process in which cholesterol esters are hydrolyzed into free fatty acids and cholesterol in the lysosome that contributes to intracellular cholesterol transport." [GOC:ascb_2009, GOC:dph, GOC:tb]
is_a: GO:0008203 ! cholesterol metabolic process
relationship: part_of GO:0090119 ! vesicle-mediated cholesterol transport

[Term]
id: GO:0090123
name: lysosomal glycocalyx
namespace: cellular_component
def: "The polysaccharide-based coating on the inner side of a lysosomal membrane. It may be involved in protecting the membrane from digestion by lysosomal enzymes." [GOC:ascb_2009, GOC:dph, GOC:krc, GOC:tb, PMID:10521503, PMID:22809326, PMID:29367433]
is_a: GO:0030112 ! glycocalyx
relationship: part_of GO:0005764 ! lysosome

[Term]
id: GO:0090124
name: N-4 methylation of cytosine
namespace: biological_process
def: "The covalent transfer of a methyl group to N-4 of cytosine in a DNA molecule." [GOC:ascb_2009, GOC:dph, GOC:tb]
is_a: GO:0032776 ! DNA methylation on cytosine

[Term]
id: GO:0090125
name: cell-cell adhesion involved in synapse maturation
namespace: biological_process
def: "The attachment of the pre-synaptic cell to the post-synaptic cell via adhesion molecules that contributes to synapse maturation." [GOC:ascb_2009, GOC:dph, GOC:tb]
synonym: "trans-synaptic adhesion" EXACT [GOC:ascb_2009, GOC:dph, GOC:tb]
is_a: GO:0098609 ! cell-cell adhesion
relationship: part_of GO:0060074 ! synapse maturation

[Term]
id: GO:0090126
name: protein-containing complex assembly involved in synapse maturation
namespace: biological_process
def: "The aggregation, arrangement and bonding together of a set of components to form a protein complex that contributes to synapse maturation." [GOC:ascb_2009, GOC:dph, GOC:tb]
synonym: "protein complex assembly involved in synapse maturation" RELATED []
is_a: GO:0065003 ! protein-containing complex assembly
relationship: part_of GO:0060074 ! synapse maturation

[Term]
id: GO:0090127
name: positive regulation of synapse maturation by synaptic transmission
namespace: biological_process
def: "Any process that increases the extent of synaptic maturation as a result of the communication from a pre-synaptic cell to a post-synaptic cell across a synapse." [GOC:ascb_2009, GOC:dph, GOC:tb]
is_a: GO:0007268 ! chemical synaptic transmission
is_a: GO:0090129 ! positive regulation of synapse maturation

[Term]
id: GO:0090128
name: regulation of synapse maturation
namespace: biological_process
def: "Any process that modulates the extent of synapse maturation, the process that organizes a synapse so that it attains its fully functional state." [GOC:ascb_2009, GOC:dph, GOC:tb]
subset: goslim_synapse
is_a: GO:0050793 ! regulation of developmental process
is_a: GO:0050807 ! regulation of synapse organization
relationship: regulates GO:0060074 ! synapse maturation

[Term]
id: GO:0090129
name: positive regulation of synapse maturation
namespace: biological_process
def: "Any process that increases the extent of synapse maturation, the process that organizes a synapse so that it attains its fully functional state." [GOC:ascb_2009, GOC:dph, GOC:tb]
is_a: GO:0051094 ! positive regulation of developmental process
is_a: GO:0051130 ! positive regulation of cellular component organization
is_a: GO:0090128 ! regulation of synapse maturation
relationship: positively_regulates GO:0060074 ! synapse maturation

[Term]
id: GO:0090130
name: tissue migration
namespace: biological_process
def: "The process in which the population of cells that make up a tissue undergo directed movement." [GOC:ascb_2009, GOC:dph, GOC:tb]
is_a: GO:0032501 ! multicellular organismal process

[Term]
id: GO:0090131
name: mesenchyme migration
namespace: biological_process
def: "The process in which the population of cells that make up a mesenchyme undergo directed movement." [GOC:ascb_2009, GOC:dph, GOC:tb]
is_a: GO:0090130 ! tissue migration
relationship: part_of GO:0072132 ! mesenchyme morphogenesis

[Term]
id: GO:0090132
name: epithelium migration
namespace: biological_process
def: "The process in which the population of cells that make up an epithelium undergo directed movement." [GOC:ascb_2009, GOC:dph, GOC:tb]
is_a: GO:0090130 ! tissue migration

[Term]
id: GO:0090133
name: mesendoderm migration
namespace: biological_process
def: "The process in which the population of cells that make up a mesendoderm undergo directed movement. The mesendoderm is the epithelial tissue that gives rise to both mesoderm and endoderm." [GOC:ascb_2009, GOC:dph, GOC:tb]
is_a: GO:0090132 ! epithelium migration
relationship: part_of GO:0007369 ! gastrulation
relationship: part_of GO:0048382 ! mesendoderm development

[Term]
id: GO:0090134
name: cell migration involved in mesendoderm migration
namespace: biological_process
def: "The orderly movement of epithelial cells from one site to another that contributes to the migration of mesendodermal tissue." [GOC:ascb_2009, GOC:dph, GOC:tb]
is_a: GO:0042074 ! cell migration involved in gastrulation
relationship: part_of GO:0090133 ! mesendoderm migration

[Term]
id: GO:0090135
name: actin filament branching
namespace: biological_process
def: "The formation of daughter actin filament branches at an angle on the sides of preexisting mother filaments." [GOC:ascb_2009, GOC:dph, GOC:tb]
is_a: GO:0007015 ! actin filament organization

[Term]
id: GO:0090136
name: epithelial cell-cell adhesion
namespace: biological_process
def: "The attachment of an epithelial cell to another epithelial cell via adhesion molecules." [GOC:ascb_2009, GOC:dph, GOC:tb]
is_a: GO:0098609 ! cell-cell adhesion

[Term]
id: GO:0090137
name: epithelial cell-cell adhesion involved in epithelium migration
namespace: biological_process
def: "The attachment of an epithelial cell to another epithelial cell via adhesion molecules that contributes to epithelium migration." [GOC:ascb_2009, GOC:dph, GOC:tb]
is_a: GO:0090136 ! epithelial cell-cell adhesion
relationship: part_of GO:0090132 ! epithelium migration

[Term]
id: GO:0090138
name: regulation of actin cytoskeleton organization by cell-cell adhesion
namespace: biological_process
def: "Any cell-cell adhesion process that modulates the formation, arrangement of constituent parts, or disassembly of cytoskeletal structures comprising actin filaments and their associated proteins." [GOC:ascb_2009, GOC:dph, GOC:tb]
synonym: "regulation of actin cytoskeleton organisation by cell-cell adhesion" EXACT [GOC:mah]
is_a: GO:0032956 ! regulation of actin cytoskeleton organization
is_a: GO:0098609 ! cell-cell adhesion

[Term]
id: GO:0090139
name: mitochondrial chromosome packaging
namespace: biological_process
def: "A process in which mitochondrial chromosomal DNA and associated proteins organize into a compact, orderly structure." [GOC:ascb_2009, GOC:dph, GOC:tb]
synonym: "mitochondrial DNA packaging" EXACT []
is_a: GO:0051276 ! chromosome organization

[Term]
id: GO:0090140
name: regulation of mitochondrial fission
namespace: biological_process
def: "Any process that modulates the rate, frequency or extent of mitochondrial fission. Mitochondrial fission is the division of a mitochondrion within a cell to form two or more separate mitochondrial compartments." [GOC:ascb_2009, GOC:dph, GOC:tb]
synonym: "regulation of mitochondrial division" EXACT [GOC:ascb_2009, GOC:dph, GOC:tb]
is_a: GO:0010821 ! regulation of mitochondrion organization
is_a: GO:0022603 ! regulation of anatomical structure morphogenesis
relationship: regulates GO:0000266 ! mitochondrial fission

[Term]
id: GO:0090141
name: positive regulation of mitochondrial fission
namespace: biological_process
def: "Any process that increases the rate, frequency or extent of mitochondrial fission. Mitochondrial fission is the division of a mitochondrion within a cell to form two or more separate mitochondrial compartments." [GOC:ascb_2009, GOC:dph, GOC:tb]
synonym: "positive regulation of mitochondrial division" EXACT [GOC:ascb_2009, GOC:dph, GOC:tb]
is_a: GO:0010822 ! positive regulation of mitochondrion organization
is_a: GO:0051094 ! positive regulation of developmental process
is_a: GO:0090140 ! regulation of mitochondrial fission
relationship: positively_regulates GO:0000266 ! mitochondrial fission

[Term]
id: GO:0090143
name: nucleoid organization
namespace: biological_process
def: "A process that is carried out at the cellular level which results in the assembly, arrangement of constituent parts, or disassembly of the nucleoid. The nucleoid is the region of a bacterial cell, virion, mitochondrion or chloroplast to which the DNA is confined." [GOC:ascb_2009, GOC:dph, GOC:tb]
synonym: "nucleoid organisation" EXACT [GOC:mah]
is_a: GO:0016043 ! cellular component organization

[Term]
id: GO:0090144
name: mitochondrial nucleoid organization
namespace: biological_process
def: "A process that is carried out at the cellular level which results in the assembly, arrangement of constituent parts, or disassembly of the mitochondrial nucleoid. The mitochondrial nucleoid is the region of a mitochondrion to which the DNA is confined." [GOC:ascb_2009, GOC:dph, GOC:tb]
synonym: "mitochondrial nucleoid organisation" EXACT [GOC:mah]
is_a: GO:0090143 ! nucleoid organization

[Term]
id: GO:0090145
name: obsolete mitochondrial nucleoid organization involved in mitochondrial fission
namespace: biological_process
def: "OBSOLETE. A process that is carried out at the cellular level which results in the assembly, arrangement of constituent parts, or disassembly of the mitochondrial nucleoid that contributes to mitochondrial division." [GOC:ascb_2009, GOC:dph, GOC:tb]
comment: This term was obsoleted because it represented a phenotype.
synonym: "mitochondrial nucleoid organisation involved in mitochondrial fission" EXACT [GOC:ascb_2009, GOC:bf, GOC:dph, GOC:tb]
is_obsolete: true
consider: GO:0000002
consider: GO:0000266

[Term]
id: GO:0090146
name: obsolete establishment of mitochondrion localization involved in mitochondrial fission
namespace: biological_process
def: "OBSOLETE. The directed movement of mitochondria to the correct region of the cell that contributes to the process of mitochondrial fission." [GOC:ascb_2009, GOC:dph, GOC:tb]
comment: This term was obsoleted because it represented a phenotype.
synonym: "establishment of mitochondrion localisation involved in mitochondrial fission" EXACT [GOC:mah]
synonym: "mitochondrial localization involved in mitochondrial fission" RELATED [GOC:dph, GOC:tb]
is_obsolete: true
consider: GO:0000002
consider: GO:0000266

[Term]
id: GO:0090147
name: obsolete regulation of establishment of mitochondrion localization involved in mitochondrial fission
namespace: biological_process
def: "OBSOLETE. Any process that modulates the frequency, rate or extent of the directed movement of mitochondria to the correct region of the cell that contributes to the process of mitochondrial fission." [GOC:ascb_2009, GOC:dph, GOC:tb]
comment: This term was obsoleted because it represented a phenotype.
synonym: "regulation of establishment of mitochondrion localisation involved in mitochondrial fission" EXACT [GOC:mah]
synonym: "regulation of mitochondrial localization involved in mitochondrial fission" RELATED [GOC:dph, GOC:tb]
is_obsolete: true
consider: GO:0000002
consider: GO:0000266

[Term]
id: GO:0090148
name: membrane fission
namespace: biological_process
def: "A process that is carried out at the cellular level which results in the separation of a single continuous membrane into two membranes." [GOC:ascb_2009, GOC:dph, GOC:tb]
synonym: "membrane scission" EXACT []
is_a: GO:0061024 ! membrane organization

[Term]
id: GO:0090149
name: mitochondrial membrane fission
namespace: biological_process
def: "A process that is carried out at the cellular level which results in the separation of a single continuous mitochondrial membrane into two membranes and contributes to mitochondrial fission." [GOC:ascb_2009, GOC:dph, GOC:tb]
synonym: "membrane fission involved in mitochondrial fission" EXACT []
synonym: "mitochondrial membrane scission" EXACT []
is_a: GO:0090148 ! membrane fission
relationship: part_of GO:0000266 ! mitochondrial fission

[Term]
id: GO:0090150
name: establishment of protein localization to membrane
namespace: biological_process
def: "The directed movement of a protein to a specific location in a membrane." [GOC:ascb_2009, GOC:dph, GOC:tb]
synonym: "establishment of protein localisation in membrane" EXACT [GOC:mah]
synonym: "establishment of protein localization in membrane" EXACT []
is_a: GO:0045184 ! establishment of protein localization
is_a: GO:0072657 ! protein localization to membrane

[Term]
id: GO:0090151
name: establishment of protein localization to mitochondrial membrane
namespace: biological_process
def: "The directed movement of a protein to a specific location in the mitochondrial membrane." [GOC:ascb_2009, GOC:dph, GOC:tb]
synonym: "establishment of protein localisation in mitochondrial membrane" EXACT [GOC:mah]
synonym: "establishment of protein localization in mitochondrial membrane" EXACT []
is_a: GO:0007006 ! mitochondrial membrane organization
is_a: GO:0051649 ! establishment of localization in cell
is_a: GO:0072655 ! establishment of protein localization to mitochondrion
is_a: GO:0090150 ! establishment of protein localization to membrane

[Term]
id: GO:0090152
name: establishment of protein localization to mitochondrial membrane involved in mitochondrial fission
namespace: biological_process
def: "The directed movement of a protein to a specific location in the mitochondrial membrane that contributes to mitochondrial fission." [GOC:ascb_2009, GOC:dph, GOC:tb]
synonym: "establishment of protein localisation in mitochondrial membrane involved in mitochondrial fission" EXACT [GOC:mah]
synonym: "establishment of protein localization in mitochondrial membrane involved in mitochondrial fission" EXACT []
is_a: GO:0090151 ! establishment of protein localization to mitochondrial membrane
relationship: part_of GO:0000266 ! mitochondrial fission

[Term]
id: GO:0090153
name: regulation of sphingolipid biosynthetic process
namespace: biological_process
def: "Any process that modulates the rate, frequency or extent of sphingolipid biosynthesis. Sphingolipid biosynthesis is the chemical reactions and pathways resulting in the formation of sphingolipids, any of a class of lipids containing the long-chain amine diol sphingosine or a closely related base (a sphingoid)." [GOC:ascb_2009, GOC:dph, GOC:tb]
is_a: GO:0010556 ! regulation of macromolecule biosynthetic process
is_a: GO:0044087 ! regulation of cellular component biogenesis
is_a: GO:0046890 ! regulation of lipid biosynthetic process
is_a: GO:0051171 ! regulation of nitrogen compound metabolic process
is_a: GO:1905038 ! regulation of membrane lipid metabolic process
relationship: regulates GO:0030148 ! sphingolipid biosynthetic process

[Term]
id: GO:0090154
name: positive regulation of sphingolipid biosynthetic process
namespace: biological_process
def: "Any process that increases the rate, frequency or extent of sphingolipid biosynthesis. Sphingolipid biosynthesis is the chemical reactions and pathways resulting in the formation of sphingolipids, any of a class of lipids containing the long-chain amine diol sphingosine or a closely related base (a sphingoid)." [GOC:ascb_2009, GOC:dph, GOC:tb]
is_a: GO:0031328 ! positive regulation of cellular biosynthetic process
is_a: GO:0046889 ! positive regulation of lipid biosynthetic process
is_a: GO:0051173 ! positive regulation of nitrogen compound metabolic process
is_a: GO:0090153 ! regulation of sphingolipid biosynthetic process
relationship: positively_regulates GO:0030148 ! sphingolipid biosynthetic process

[Term]
id: GO:0090155
name: negative regulation of sphingolipid biosynthetic process
namespace: biological_process
alt_id: GO:0090157
def: "Any process that decreases the rate, frequency or extent of sphingolipid biosynthesis. Sphingolipid biosynthesis is the chemical reactions and pathways resulting in the formation of sphingolipids, any of a class of lipids containing the long-chain amine diol sphingosine or a closely related base (a sphingoid)." [GOC:ascb_2009, GOC:dph, GOC:tb]
synonym: "negative regulation of sphingolipid biosynthesis involved in cellular sphingolipid homeostasis" RELATED []
is_a: GO:0031327 ! negative regulation of cellular biosynthetic process
is_a: GO:0051055 ! negative regulation of lipid biosynthetic process
is_a: GO:0051172 ! negative regulation of nitrogen compound metabolic process
is_a: GO:0090153 ! regulation of sphingolipid biosynthetic process
relationship: negatively_regulates GO:0030148 ! sphingolipid biosynthetic process

[Term]
id: GO:0090156
name: intracellular sphingolipid homeostasis
namespace: biological_process
def: "A homeostatic process involved in the maintenance of a steady state level of sphingolipids within a cell." [GOC:ascb_2009, GOC:dph, GOC:tb]
synonym: "cellular sphingolipid homeostasis" EXACT []
is_a: GO:0055082 ! intracellular chemical homeostasis
is_a: GO:0055088 ! lipid homeostasis

[Term]
id: GO:0090158
name: endoplasmic reticulum membrane organization
namespace: biological_process
def: "A process that is carried out at the cellular level which results in the assembly, arrangement of constituent parts, or disassembly of an endoplasmic reticulum membrane." [GOC:ascb_2009, GOC:dph, GOC:tb]
synonym: "endoplasmic reticulum membrane organisation" EXACT [GOC:mah]
is_a: GO:0061024 ! membrane organization
relationship: part_of GO:0007029 ! endoplasmic reticulum organization

[Term]
id: GO:0090159
name: sphingolipid biosynthesis involved in endoplasmic reticulum membrane organization
namespace: biological_process
def: "The chemical reactions and pathways resulting in the formation of sphingolipids that contributes to endoplasmic reticulum membrane organization." [GOC:ascb_2009, GOC:dph, GOC:tb]
synonym: "sphingolipid biosynthesis involved in endoplasmic reticulum membrane organisation" EXACT [GOC:mah]
is_a: GO:0030148 ! sphingolipid biosynthetic process
relationship: part_of GO:0090158 ! endoplasmic reticulum membrane organization

[Term]
id: GO:0090160
name: Golgi to lysosome transport
namespace: biological_process
def: "The directed movement of substances from the Golgi to lysosomes." [GOC:ascb_2009, GOC:dph, GOC:tb]
is_a: GO:0006896 ! Golgi to vacuole transport
is_a: GO:0007041 ! lysosomal transport
is_a: GO:0016482 ! cytosolic transport

[Term]
id: GO:0090161
name: Golgi ribbon formation
namespace: biological_process
def: "The formation of a continuous ribbon of interconnected Golgi stacks of flat cisternae." [GOC:ascb_2009, GOC:dph, GOC:tb]
is_a: GO:0007030 ! Golgi organization

[Term]
id: GO:0090162
name: establishment of epithelial cell polarity
namespace: biological_process
def: "The specification and formation of anisotropic intracellular organization of an epithelial cell." [GOC:ascb_2009, GOC:dph, GOC:tb]
is_a: GO:0030010 ! establishment of cell polarity

[Term]
id: GO:0090163
name: establishment of epithelial cell planar polarity
namespace: biological_process
def: "The specification and formation of the polarity of an epithelial cell along the plane of the epithelial tissue." [GOC:ascb_2009, GOC:dph, GOC:tb]
is_a: GO:0090162 ! establishment of epithelial cell polarity

[Term]
id: GO:0090164
name: asymmetric Golgi ribbon formation
namespace: biological_process
def: "The asymmetric formation of a continuous ribbon of interconnected Golgi stacks of flat cisternae that contributes to the establishment of epithelial cell polarity." [GOC:ascb_2009, GOC:dph, GOC:tb]
is_a: GO:0090161 ! Golgi ribbon formation
relationship: part_of GO:0090162 ! establishment of epithelial cell polarity

[Term]
id: GO:0090165
name: regulation of secretion by asymmetric Golgi ribbon formation
namespace: biological_process
def: "The asymmetric formation of a continuous ribbon of interconnected Golgi stacks of flat cisternae that modulates the controlled release of a substance from a polarized epithelial cell." [GOC:ascb_2009, GOC:dph, GOC:tb]
is_a: GO:0051046 ! regulation of secretion
is_a: GO:0090164 ! asymmetric Golgi ribbon formation

[Term]
id: GO:0090166
name: Golgi disassembly
namespace: biological_process
def: "A cellular process that results in the breakdown of a Golgi apparatus that contributes to Golgi inheritance." [GOC:ascb_2009, GOC:dph, GOC:tb]
synonym: "Golgi apparatus disassembly" EXACT []
is_a: GO:0007030 ! Golgi organization
is_a: GO:1903008 ! organelle disassembly
relationship: part_of GO:0048313 ! Golgi inheritance

[Term]
id: GO:0090167
name: Golgi distribution to daughter cells
namespace: biological_process
def: "Any process in which disassembled Golgi vesicles are localized into daughter cells upon cell division." [GOC:ascb_2009, GOC:dph, GOC:tb]
synonym: "Golgi apparatus distribution to daughter cells" EXACT []
is_a: GO:0007030 ! Golgi organization
is_a: GO:0051645 ! Golgi localization
relationship: part_of GO:0048313 ! Golgi inheritance

[Term]
id: GO:0090168
name: Golgi reassembly
namespace: biological_process
def: "The reformation of the Golgi following its breakdown and partitioning contributing to Golgi inheritance." [GOC:ascb_2009, GOC:dph, GOC:tb]
synonym: "Golgi apparatus reassembly" EXACT []
is_a: GO:0007030 ! Golgi organization
is_a: GO:0022607 ! cellular component assembly
relationship: part_of GO:0048313 ! Golgi inheritance

[Term]
id: GO:0090169
name: regulation of spindle assembly
namespace: biological_process
def: "Any process that modulates the rate, frequency or extent of spindle assembly. Spindle assembly is the aggregation, arrangement and bonding together of a set of components to form the spindle, the array of microtubules and associated molecules that serves to move duplicated chromosomes apart." [GOC:ascb_2009, GOC:dph, GOC:tb]
synonym: "regulation of spindle formation" EXACT [GOC:ascb_2009, GOC:dph, GOC:tb]
is_a: GO:0090224 ! regulation of spindle organization
is_a: GO:1902115 ! regulation of organelle assembly
relationship: regulates GO:0051225 ! spindle assembly

[Term]
id: GO:0090170
name: regulation of Golgi inheritance
namespace: biological_process
def: "Any process that modulates the rate, frequency or extent of Golgi inheritance. Golgi inheritance is the partitioning of Golgi apparatus between daughter cells at cell division." [GOC:ascb_2009, GOC:dph, GOC:tb]
is_a: GO:1903358 ! regulation of Golgi organization
relationship: regulates GO:0048313 ! Golgi inheritance

[Term]
id: GO:0090171
name: chondrocyte morphogenesis
namespace: biological_process
def: "The process in which the structures of a chondrocyte are generated and organized. This process occurs while the initially relatively unspecialized cell is acquiring the specialized features of a chondrocyte." [GOC:ascb_2009, GOC:dph, GOC:tb]
is_a: GO:0000902 ! cell morphogenesis
relationship: part_of GO:0002063 ! chondrocyte development

[Term]
id: GO:0090172
name: obsolete microtubule cytoskeleton organization involved in homologous chromosome segregation
namespace: biological_process
def: "OBSOLETE. A process that is carried out at the cellular level which results in the assembly, arrangement of constituent parts, or disassembly of cytoskeletal structures comprising microtubules and their associated proteins that contributes to chromosomal pairing and precedes synapsis." [GOC:ascb_2009, GOC:dph, GOC:tb]
comment: The reason for obsoletion is that this term was added in error.
synonym: "microtubule cytoskeleton organisation involved in homologous chromosome segregation" EXACT [GOC:mah]
synonym: "microtubule organization involved in chromosome pairing" EXACT [GOC:ascb_2009, GOC:dph, GOC:tb]
is_obsolete: true

[Term]
id: GO:0090173
name: regulation of synaptonemal complex assembly
namespace: biological_process
def: "Any process that modulates the frequency, rate or extent of synaptonemal complex assembly. Synaptonemal complex assembly is the cell cycle process in which the synaptonemal complex, a structure that holds paired chromosomes together during prophase I of meiosis and that promotes genetic recombination, is formed." [GOC:ascb_2009, GOC:dph, GOC:tb]
is_a: GO:0010564 ! regulation of cell cycle process
is_a: GO:0033044 ! regulation of chromosome organization
is_a: GO:0044087 ! regulation of cellular component biogenesis
is_a: GO:2000241 ! regulation of reproductive process
relationship: regulates GO:0007130 ! synaptonemal complex assembly

[Term]
id: GO:0090174
name: organelle membrane fusion
namespace: biological_process
def: "The joining of two lipid bilayers to form a single organelle membrane." [GOC:ascb_2009, GOC:dph, GOC:tb]
is_a: GO:0048284 ! organelle fusion
is_a: GO:0061025 ! membrane fusion

[Term]
id: GO:0090175
name: regulation of establishment of planar polarity
namespace: biological_process
def: "Any process that modulates the rate, frequency or extent of the establishment of planar polarity, the coordinated organization of groups of cells in a tissue, such that they all orient to similar coordinates." [GOC:ascb_2009, GOC:dph, GOC:tb]
is_a: GO:2000027 ! regulation of animal organ morphogenesis
relationship: regulates GO:0001736 ! establishment of planar polarity

[Term]
id: GO:0090176
name: microtubule cytoskeleton organization involved in establishment of planar polarity
namespace: biological_process
def: "A process that is carried out at the cellular level which results in the assembly, arrangement of constituent parts, or disassembly of cytoskeletal structures comprising microtubules and their associated proteins and contributes to the establishment of planar polarity." [GOC:ascb_2009, GOC:dph, GOC:tb]
synonym: "microtubule cytoskeleton organisation involved in establishment of planar polarity" EXACT [GOC:mah]
is_a: GO:0000226 ! microtubule cytoskeleton organization
relationship: part_of GO:0001736 ! establishment of planar polarity

[Term]
id: GO:0090177
name: establishment of planar polarity involved in neural tube closure
namespace: biological_process
def: "Coordinated organization of groups of cells in the plane of an epithelium that contributes to the closure of the neural tube." [GOC:ascb_2009, GOC:dph, GOC:tb]
is_a: GO:0042249 ! establishment of planar polarity of embryonic epithelium
is_a: GO:0048598 ! embryonic morphogenesis
relationship: part_of GO:0001843 ! neural tube closure

[Term]
id: GO:0090178
name: regulation of establishment of planar polarity involved in neural tube closure
namespace: biological_process
def: "Any process that modulates the rate, frequency, or extent of the establishment of planar polarity involved in neural tube closure, the coordinated organization of groups of cells in the plane of an epithelium that contributes to the closure of the neural tube." [GOC:ascb_2009, GOC:dph, GOC:tb]
is_a: GO:0090175 ! regulation of establishment of planar polarity
relationship: regulates GO:0090177 ! establishment of planar polarity involved in neural tube closure

[Term]
id: GO:0090179
name: planar cell polarity pathway involved in neural tube closure
namespace: biological_process
def: "The series of molecular signals initiated by binding of a Wnt protein to a receptor on the surface of the target cell where activated receptors signal via downstream effectors that modulates the establishment of planar polarity contributing to neural tube closure." [GOC:ascb_2009, GOC:dph, GOC:tb]
is_a: GO:0060071 ! Wnt signaling pathway, planar cell polarity pathway
is_a: GO:0090178 ! regulation of establishment of planar polarity involved in neural tube closure
relationship: part_of GO:0001843 ! neural tube closure

[Term]
id: GO:0090180
name: positive regulation of thiamine biosynthetic process
namespace: biological_process
def: "Any process that increases the frequency, rate or extent of the chemical reactions and pathways resulting in the formation of thiamine." [GOC:dph, GOC:tb]
synonym: "positive regulation of thiamin biosynthetic process" EXACT []
is_a: GO:0031328 ! positive regulation of cellular biosynthetic process
is_a: GO:0046136 ! positive regulation of vitamin metabolic process
is_a: GO:0051173 ! positive regulation of nitrogen compound metabolic process
is_a: GO:0051176 ! positive regulation of sulfur metabolic process
is_a: GO:0070623 ! regulation of thiamine biosynthetic process
is_a: GO:1902932 ! positive regulation of alcohol biosynthetic process
relationship: positively_regulates GO:0009228 ! thiamine biosynthetic process

[Term]
id: GO:0090181
name: regulation of cholesterol metabolic process
namespace: biological_process
def: "Any process that modulates the rate, frequency, or extent of cholesterol metabolism, the chemical reactions and pathways involving cholesterol, cholest-5-en-3 beta-ol, the principal sterol of vertebrates and the precursor of many steroids, including bile acids and steroid hormones." [GOC:BHF, GOC:dph, GOC:tb]
is_a: GO:0019218 ! regulation of steroid metabolic process
is_a: GO:0062012 ! regulation of small molecule metabolic process
relationship: regulates GO:0008203 ! cholesterol metabolic process

[Term]
id: GO:0090182
name: regulation of secretion of lysosomal enzymes
namespace: biological_process
def: "Any process that modulates the rate, frequency or extent of secretion of lysosomal enzymes, the controlled release of lysosomal enzymes by a cell." [GOC:BHF, GOC:dph, GOC:tb]
is_a: GO:0050708 ! regulation of protein secretion
relationship: regulates GO:0033299 ! secretion of lysosomal enzymes

[Term]
id: GO:0090183
name: regulation of kidney development
namespace: biological_process
def: "Any process that modulates the rate, frequency or extent of kidney development. Kidney development is the process whose specific outcome is the progression of the kidney over time, from its formation to the mature structure. The kidney is an organ that filters the blood and excretes the end products of body metabolism in the form of urine." [GOC:dph, GOC:tb, GOC:yaf]
synonym: "regulation of nephrogenesis" RELATED [GOC:dph, GOC:tb]
is_a: GO:0050793 ! regulation of developmental process
relationship: regulates GO:0001822 ! kidney development

[Term]
id: GO:0090184
name: positive regulation of kidney development
namespace: biological_process
def: "Any process that increases the rate, frequency or extent of kidney development. Kidney development is the process whose specific outcome is the progression of the kidney over time, from its formation to the mature structure. The kidney is an organ that filters the blood and excretes the end products of body metabolism in the form of urine." [GOC:dph, GOC:tb, GOC:yaf]
synonym: "positive regulation of nephrogenesis" RELATED [GOC:dph, GOC:tb]
is_a: GO:0051094 ! positive regulation of developmental process
is_a: GO:0051240 ! positive regulation of multicellular organismal process
is_a: GO:0090183 ! regulation of kidney development
relationship: positively_regulates GO:0001822 ! kidney development

[Term]
id: GO:0090185
name: negative regulation of kidney development
namespace: biological_process
def: "Any process that decreases the rate, frequency or extent of kidney development. Kidney development is the process whose specific outcome is the progression of the kidney over time, from its formation to the mature structure. The kidney is an organ that filters the blood and excretes the end products of body metabolism in the form of urine." [GOC:dph, GOC:tb, GOC:yaf]
synonym: "negative regulation of nephrogenesis" RELATED [GOC:dph, GOC:tb]
is_a: GO:0051093 ! negative regulation of developmental process
is_a: GO:0051241 ! negative regulation of multicellular organismal process
is_a: GO:0090183 ! regulation of kidney development
relationship: negatively_regulates GO:0001822 ! kidney development

[Term]
id: GO:0090186
name: regulation of pancreatic juice secretion
namespace: biological_process
def: "Any process that modulates the rate, frequency or extent of pancreatic juice secretion, the regulated release of pancreatic juice by the exocrine pancreas into the upper part of the intestine." [GOC:dph, GOC:tb]
is_a: GO:0044058 ! regulation of digestive system process
is_a: GO:0050878 ! regulation of body fluid levels
is_a: GO:0051046 ! regulation of secretion
relationship: regulates GO:0030157 ! pancreatic juice secretion

[Term]
id: GO:0090187
name: positive regulation of pancreatic juice secretion
namespace: biological_process
def: "Any process that increases the rate, frequency or extent of pancreatic juice secretion, the regulated release of pancreatic juice by the exocrine pancreas into the upper part of the intestine." [GOC:BHF, GOC:dph, GOC:tb]
is_a: GO:0051047 ! positive regulation of secretion
is_a: GO:0060456 ! positive regulation of digestive system process
is_a: GO:0090186 ! regulation of pancreatic juice secretion
relationship: positively_regulates GO:0030157 ! pancreatic juice secretion

[Term]
id: GO:0090188
name: negative regulation of pancreatic juice secretion
namespace: biological_process
def: "Any process that decreases the rate, frequency or extent of pancreatic juice secretion, the regulated release of pancreatic juice by the exocrine pancreas into the upper part of the intestine." [GOC:BHF, GOC:dph, GOC:tb]
is_a: GO:0051048 ! negative regulation of secretion
is_a: GO:0060457 ! negative regulation of digestive system process
is_a: GO:0090186 ! regulation of pancreatic juice secretion
relationship: negatively_regulates GO:0030157 ! pancreatic juice secretion

[Term]
id: GO:0090189
name: regulation of branching involved in ureteric bud morphogenesis
namespace: biological_process
def: "Any process that modulates the rate, frequency or extent of branching involved in ureteric bud morphogenesis, the process in which the branching structure of the ureteric bud is generated and organized. The ureteric bud is an epithelial tube that grows out from the metanephric duct. The bud elongates and branches to give rise to the ureter and kidney collecting tubules." [GOC:dph, GOC:tb, GOC:yaf]
is_a: GO:0060688 ! regulation of morphogenesis of a branching structure
is_a: GO:0090183 ! regulation of kidney development
is_a: GO:1905330 ! regulation of morphogenesis of an epithelium
is_a: GO:2000027 ! regulation of animal organ morphogenesis
relationship: regulates GO:0001658 ! branching involved in ureteric bud morphogenesis

[Term]
id: GO:0090190
name: positive regulation of branching involved in ureteric bud morphogenesis
namespace: biological_process
def: "Any process that increases the rate, frequency or extent of branching involved in ureteric bud morphogenesis, the process in which the branching structure of the ureteric bud is generated and organized. The ureteric bud is an epithelial tube that grows out from the metanephric duct. The bud elongates and branches to give rise to the ureter and kidney collecting tubules." [GOC:dph, GOC:tb, GOC:yaf]
is_a: GO:0051240 ! positive regulation of multicellular organismal process
is_a: GO:0090189 ! regulation of branching involved in ureteric bud morphogenesis
is_a: GO:1905332 ! positive regulation of morphogenesis of an epithelium
relationship: positively_regulates GO:0001658 ! branching involved in ureteric bud morphogenesis

[Term]
id: GO:0090191
name: negative regulation of branching involved in ureteric bud morphogenesis
namespace: biological_process
def: "Any process that decreases the rate, frequency or extent of branching involved in ureteric bud morphogenesis, the process in which the branching structure of the ureteric bud is generated and organized. The ureteric bud is an epithelial tube that grows out from the metanephric duct. The bud elongates and branches to give rise to the ureter and kidney collecting tubules." [GOC:dph, GOC:tb, GOC:yaf]
is_a: GO:0051241 ! negative regulation of multicellular organismal process
is_a: GO:0090189 ! regulation of branching involved in ureteric bud morphogenesis
is_a: GO:1905331 ! negative regulation of morphogenesis of an epithelium
relationship: negatively_regulates GO:0001658 ! branching involved in ureteric bud morphogenesis

[Term]
id: GO:0090192
name: regulation of glomerulus development
namespace: biological_process
def: "Any process that modulates the rate, frequency or extent of glomerulus development, the progression of the glomerulus over time from its initial formation until its mature state. The glomerulus is a capillary tuft surrounded by Bowman's capsule in nephrons of the vertebrate kidney." [GOC:dph, GOC:tb, GOC:yaf]
is_a: GO:0090183 ! regulation of kidney development
relationship: regulates GO:0032835 ! glomerulus development

[Term]
id: GO:0090193
name: positive regulation of glomerulus development
namespace: biological_process
def: "Any process that increases the rate, frequency or extent of glomerulus development, the progression of the glomerulus over time from its initial formation until its mature state. The glomerulus is a capillary tuft surrounded by Bowman's capsule in nephrons of the vertebrate kidney." [GOC:dph, GOC:tb, GOC:yaf]
is_a: GO:0090184 ! positive regulation of kidney development
is_a: GO:0090192 ! regulation of glomerulus development
relationship: positively_regulates GO:0032835 ! glomerulus development

[Term]
id: GO:0090194
name: negative regulation of glomerulus development
namespace: biological_process
def: "Any process that decreases the rate, frequency or extent of glomerulus development, the progression of the glomerulus over time from its initial formation until its mature state. The glomerulus is a capillary tuft surrounded by Bowman's capsule in nephrons of the vertebrate kidney." [GOC:dph, GOC:tb, GOC:yaf]
is_a: GO:0090185 ! negative regulation of kidney development
is_a: GO:0090192 ! regulation of glomerulus development
relationship: negatively_regulates GO:0032835 ! glomerulus development

[Term]
id: GO:0090199
name: regulation of release of cytochrome c from mitochondria
namespace: biological_process
def: "Any process that modulates the rate, frequency or extent of release of cytochrome c from mitochondria, the process in which cytochrome c is enabled to move from the mitochondrial intermembrane space into the cytosol, which is an early step in apoptosis and leads to caspase activation." [GOC:dph, GOC:mtg_apoptosis, GOC:tb]
comment: The release of cytochrome c from mitochondria is a central event in the signaling phase of the apoptotic process, and it is often used by researchers to monitor this type of cell death. Any event that induces apoptosis will at some point induce the release of cytochrome c from mitochondria. Therefore, this term should only be used to annotate gene products that directly regulate this process.
is_a: GO:0010821 ! regulation of mitochondrion organization
relationship: regulates GO:0001836 ! release of cytochrome c from mitochondria

[Term]
id: GO:0090200
name: positive regulation of release of cytochrome c from mitochondria
namespace: biological_process
def: "Any process that increases the rate, frequency or extent of release of cytochrome c from mitochondria, the process in which cytochrome c is enabled to move from the mitochondrial intermembrane space into the cytosol, which is an early step in apoptosis and leads to caspase activation." [GOC:BHF, GOC:dph, GOC:mtg_apoptosis, GOC:tb]
comment: The release of cytochrome c from mitochondria is a central event in the signaling phase of the apoptotic process, and it is often used by researchers to monitor this type of cell death. Any event that induces apoptosis will at some point induce the release of cytochrome c from mitochondria. Therefore, this term should only be used to annotate gene products that directly and positively regulate this process.
is_a: GO:0010822 ! positive regulation of mitochondrion organization
is_a: GO:0090199 ! regulation of release of cytochrome c from mitochondria
relationship: positively_regulates GO:0001836 ! release of cytochrome c from mitochondria

[Term]
id: GO:0090201
name: negative regulation of release of cytochrome c from mitochondria
namespace: biological_process
def: "Any process that decreases the rate, frequency or extent of release of cytochrome c from mitochondria, the process in which cytochrome c is enabled to move from the mitochondrial intermembrane space into the cytosol, which is an early step in apoptosis and leads to caspase activation." [GOC:BHF, GOC:dph, GOC:mtg_apoptosis, GOC:tb]
comment: The release of cytochrome c from mitochondria is a central event in the signaling phase of the apoptotic process, and it is often used by researchers to monitor this type of cell death. Any event that induces apoptosis will at some point induce the release of cytochrome c from mitochondria. Therefore, this term should only be used to annotate gene products that directly and negatively regulate this process.
is_a: GO:0010823 ! negative regulation of mitochondrion organization
is_a: GO:0090199 ! regulation of release of cytochrome c from mitochondria
is_a: GO:2001234 ! negative regulation of apoptotic signaling pathway
relationship: negatively_regulates GO:0001836 ! release of cytochrome c from mitochondria

[Term]
id: GO:0090202
name: obsolete gene looping
namespace: biological_process
def: "OBSOLETE. The formation and maintenance of DNA loops that juxtapose sequentially separated regions of RNA polymerase II-transcribed genes." [GOC:dph, GOC:rb, GOC:tb, PMID:19923429, PMID:19933150]
comment: This term was obsoleted because it was defined like a molecular function.
is_obsolete: true
consider: GO:0140587

[Term]
id: GO:0090203
name: obsolete transcriptional activation by promoter-terminator looping
namespace: biological_process
def: "OBSOLETE. The formation and maintenance of DNA loops that juxtapose the promoter and terminator regions of RNA polymerase II-transcribed genes and activate transcription from an RNA polymerase II promoter." [GOC:dph, GOC:rb, GOC:tb]
comment: This term was obsoleted because it was defined like a molecular function.
synonym: "transcriptional activation by memory gene loops" RELATED [GOC:dph, GOC:rb, GOC:tb]
is_obsolete: true
consider: GO:0045893

[Term]
id: GO:0090204
name: protein localization to nuclear pore
namespace: biological_process
def: "A process in which a protein is transported to, or maintained in, a nuclear pore." [GOC:dph, GOC:rb, GOC:tb]
synonym: "protein localisation to nuclear pore" EXACT [GOC:mah]
is_a: GO:0090435 ! protein localization to nuclear envelope

[Term]
id: GO:0090205
name: positive regulation of cholesterol metabolic process
namespace: biological_process
def: "Any process that increases the rate, frequency, or extent of cholesterol metabolism, the chemical reactions and pathways involving cholesterol, cholest-5-en-3 beta-ol, the principal sterol of vertebrates and the precursor of many steroids, including bile acids and steroid hormones." [GOC:dph, GOC:sl, GOC:tb]
is_a: GO:0045940 ! positive regulation of steroid metabolic process
is_a: GO:0062013 ! positive regulation of small molecule metabolic process
is_a: GO:0090181 ! regulation of cholesterol metabolic process
relationship: positively_regulates GO:0008203 ! cholesterol metabolic process

[Term]
id: GO:0090206
name: negative regulation of cholesterol metabolic process
namespace: biological_process
def: "Any process that decreases the rate, frequency, or extent of cholesterol metabolism, the chemical reactions and pathways involving cholesterol, cholest-5-en-3 beta-ol, the principal sterol of vertebrates and the precursor of many steroids, including bile acids and steroid hormones." [GOC:dph, GOC:sl, GOC:tb]
is_a: GO:0045939 ! negative regulation of steroid metabolic process
is_a: GO:0062014 ! negative regulation of small molecule metabolic process
is_a: GO:0090181 ! regulation of cholesterol metabolic process
relationship: negatively_regulates GO:0008203 ! cholesterol metabolic process

[Term]
id: GO:0090207
name: regulation of triglyceride metabolic process
namespace: biological_process
def: "Any process that modulates the frequency, rate or extent of the chemical reactions and pathways involving triglyceride, any triester of glycerol." [GOC:dph, GOC:sl, GOC:tb]
is_a: GO:0019216 ! regulation of lipid metabolic process
is_a: GO:0031323 ! regulation of cellular metabolic process
relationship: regulates GO:0006641 ! triglyceride metabolic process

[Term]
id: GO:0090208
name: positive regulation of triglyceride metabolic process
namespace: biological_process
def: "Any process that increases the frequency, rate or extent of the chemical reactions and pathways involving triglyceride, any triester of glycerol." [GOC:dph, GOC:sl, GOC:tb]
is_a: GO:0031325 ! positive regulation of cellular metabolic process
is_a: GO:0045834 ! positive regulation of lipid metabolic process
is_a: GO:0090207 ! regulation of triglyceride metabolic process
relationship: positively_regulates GO:0006641 ! triglyceride metabolic process

[Term]
id: GO:0090209
name: negative regulation of triglyceride metabolic process
namespace: biological_process
def: "Any process that decreases the frequency, rate or extent of the chemical reactions and pathways involving triglyceride, any triester of glycerol." [GOC:dph, GOC:sl, GOC:tb]
is_a: GO:0031324 ! negative regulation of cellular metabolic process
is_a: GO:0045833 ! negative regulation of lipid metabolic process
is_a: GO:0090207 ! regulation of triglyceride metabolic process
relationship: negatively_regulates GO:0006641 ! triglyceride metabolic process

[Term]
id: GO:0090210
name: regulation of establishment of blood-brain barrier
namespace: biological_process
def: "Any process that modulates the rate, frequency or extent of the establishment of the blood-brain barrier, a selectively permeable structural and functional barrier that exists between the capillaries and the brain." [GOC:dph, GOC:tb]
synonym: "regulation of establishment of BBB" EXACT [PMID:20080302]
is_a: GO:0060284 ! regulation of cell development
relationship: regulates GO:0060856 ! establishment of blood-brain barrier

[Term]
id: GO:0090211
name: positive regulation of establishment of blood-brain barrier
namespace: biological_process
def: "Any process that increases the rate, frequency or extent of the establishment of the blood-brain barrier, a selectively permeable structural and functional barrier that exists between the capillaries and the brain." [GOC:BHF, GOC:dph, GOC:tb]
synonym: "positive regulation of establishment of BBB" EXACT [PMID:20080302]
is_a: GO:0010720 ! positive regulation of cell development
is_a: GO:0090210 ! regulation of establishment of blood-brain barrier
relationship: positively_regulates GO:0060856 ! establishment of blood-brain barrier

[Term]
id: GO:0090212
name: negative regulation of establishment of blood-brain barrier
namespace: biological_process
def: "Any process that decreases the rate, frequency or extent of the establishment of the blood-brain barrier, a selectively permeable structural and functional barrier that exists between the capillaries and the brain." [GOC:dph, GOC:tb]
synonym: "negative regulation of establishment of BBB" EXACT [PMID:20080302]
is_a: GO:0010721 ! negative regulation of cell development
is_a: GO:0090210 ! regulation of establishment of blood-brain barrier
relationship: negatively_regulates GO:0060856 ! establishment of blood-brain barrier

[Term]
id: GO:0090213
name: regulation of radial pattern formation
namespace: biological_process
def: "Any process that modulates the rate, frequency or extent of radial pattern formation, the regionalization process that results in defined areas around a point in which specific types of cell differentiation will occur." [GOC:tb]
synonym: "regulation of radial pattern specification" NARROW [GOC:tb]
is_a: GO:0051239 ! regulation of multicellular organismal process
relationship: regulates GO:0009956 ! radial pattern formation

[Term]
id: GO:0090214
name: spongiotrophoblast layer developmental growth
namespace: biological_process
def: "The increase in size or mass of the spongiotrophoblast layer of the placenta where the increase in size or mass contributes to the progression of that layer over time from its formation to its mature state." [GOC:dph, GOC:tb]
is_a: GO:0048589 ! developmental growth
relationship: part_of GO:0060712 ! spongiotrophoblast layer development

[Term]
id: GO:0090215
name: obsolete regulation of 1-phosphatidylinositol-4-phosphate 5-kinase activity
namespace: biological_process
def: "OBSOLETE. Any process that modulates the frequency, rate or extent of the catalysis of the reaction: ATP + 1-phosphatidyl-1D-myo-inositol 4-phosphate = ADP + 1-phosphatidyl-1D-myo-inositol 4,5-bisphosphate." [GOC:dph, GOC:tb]
comment: This term was obsoleted because it represents a molecular function.
is_obsolete: true

[Term]
id: GO:0090216
name: obsolete positive regulation of 1-phosphatidylinositol-4-phosphate 5-kinase activity
namespace: biological_process
def: "OBSOLETE. Any process that increases the frequency, rate or extent of the catalysis of the reaction: ATP + 1-phosphatidyl-1D-myo-inositol 4-phosphate = ADP + 1-phosphatidyl-1D-myo-inositol 4,5-bisphosphate." [GOC:dph, GOC:tb]
comment: This term was obsoleted because it represents a molecular function.
is_obsolete: true
consider: GO:0008047

[Term]
id: GO:0090217
name: obsolete negative regulation of 1-phosphatidylinositol-4-phosphate 5-kinase activity
namespace: biological_process
def: "OBSOLETE. Any process that decreases the frequency, rate or extent of the catalysis of the reaction: ATP + 1-phosphatidyl-1D-myo-inositol 4-phosphate = ADP + 1-phosphatidyl-1D-myo-inositol 4,5-bisphosphate." [GOC:dph, GOC:tb]
comment: This term was obsoleted because it represents a molecular function.
is_obsolete: true
consider: GO:0004857

[Term]
id: GO:0090218
name: positive regulation of lipid kinase activity
namespace: biological_process
def: "Any process that increases the frequency, rate or extent of lipid kinase activity, the catalysis of the transfer of a phosphate group, usually from ATP, to a simple or complex lipid." [GOC:dph, GOC:tb]
subset: gocheck_do_not_annotate
is_a: GO:0033674 ! positive regulation of kinase activity
is_a: GO:0043550 ! regulation of lipid kinase activity
is_a: GO:0045834 ! positive regulation of lipid metabolic process

[Term]
id: GO:0090219
name: negative regulation of lipid kinase activity
namespace: biological_process
def: "Any process that decreases the frequency, rate or extent of lipid kinase activity, the catalysis of the transfer of a phosphate group, usually from ATP, to a simple or complex lipid." [GOC:dph, GOC:tb]
subset: gocheck_do_not_annotate
is_a: GO:0033673 ! negative regulation of kinase activity
is_a: GO:0043550 ! regulation of lipid kinase activity
is_a: GO:0045833 ! negative regulation of lipid metabolic process

[Term]
id: GO:0090220
name: chromosome localization to nuclear envelope involved in homologous chromosome segregation
namespace: biological_process
def: "The directed movement of a chromosome to the nuclear envelope that contributes to homologous chromosome segregation and precedes synapsis." [GOC:ascb_2009, GOC:dph, GOC:tb, PMID:19913287]
synonym: "chromosome localisation to nuclear envelope involved in homologous chromosome segregation" EXACT [GOC:mah]
is_a: GO:0022414 ! reproductive process
is_a: GO:0051303 ! establishment of chromosome localization
relationship: part_of GO:0045143 ! homologous chromosome segregation

[Term]
id: GO:0090221
name: mitotic spindle-templated microtubule nucleation
namespace: biological_process
def: "The 'de novo' formation of a microtubule, in which tubulin heterodimers form metastable oligomeric aggregates from within the mitotic spindle." [GOC:ascb_2009, GOC:dph, GOC:tb]
is_a: GO:0007020 ! microtubule nucleation

[Term]
id: GO:0090222
name: centrosome-templated microtubule nucleation
namespace: biological_process
def: "The 'de novo' formation of a microtubule, in which tubulin heterodimers form metastable oligomeric aggregates from the centrosome." [GOC:ascb_2009, GOC:dph, GOC:tb]
is_a: GO:0051418 ! microtubule nucleation by microtubule organizing center

[Term]
id: GO:0090223
name: chromatin-templated microtubule nucleation
namespace: biological_process
def: "The 'de novo' formation of a microtubule, in which tubulin heterodimers form metastable oligomeric aggregates from chromatin." [GOC:ascb_2009, GOC:dph, GOC:tb]
is_a: GO:0007020 ! microtubule nucleation

[Term]
id: GO:0090224
name: regulation of spindle organization
namespace: biological_process
def: "Any process that modulates the rate, frequency or extent of the assembly, arrangement of constituent parts, or disassembly of the microtubule spindle." [GOC:ascb_2009, GOC:dph, GOC:tb]
synonym: "regulation of spindle organisation" EXACT [GOC:mah]
is_a: GO:0010564 ! regulation of cell cycle process
is_a: GO:0070507 ! regulation of microtubule cytoskeleton organization
relationship: regulates GO:0007051 ! spindle organization

[Term]
id: GO:0090225
name: obsolete regulation of spindle density
namespace: biological_process
def: "OBSOLETE. Any process that modulates the number of microtubules in a given region of the spindle." [GOC:ascb_2009, GOC:dph, GOC:tb]
comment: This term was obsoleted because it represents a phenotype.
is_obsolete: true

[Term]
id: GO:0090226
name: obsolete regulation of microtubule nucleation by Ran protein signal transduction
namespace: biological_process
def: "OBSOLETE. The series of molecular signals in which a Ran GTPase relays a signal resulting in the modulation of the rate, frequency or extent of microtubule nucleation." [GOC:ascb_2009, GOC:dph, GOC:tb]
comment: This term was obsoleted because it represents an annotation.
is_obsolete: true
replaced_by: GO:0010968

[Term]
id: GO:0090227
name: regulation of red or far-red light signaling pathway
namespace: biological_process
def: "Any process that modulates the rate, frequency or extent of the red or far-red signaling pathway, the series of molecular signals initiated upon sensing by photoreceptor molecules of red light or far red light." [GOC:tb]
synonym: "regulation of phytochrome signaling pathway" EXACT [GOC:tb]
synonym: "regulation of red or far-red light signalling pathway" EXACT [GOC:mah]
is_a: GO:0009966 ! regulation of signal transduction
is_a: GO:2000030 ! regulation of response to red or far red light
relationship: regulates GO:0010017 ! red or far-red light signaling pathway

[Term]
id: GO:0090228
name: positive regulation of red or far-red light signaling pathway
namespace: biological_process
def: "Any process that increases the rate, frequency or extent of the red or far-red signaling pathway, the series of molecular signals initiated upon sensing by photoreceptor molecules of red light or far red light." [GOC:tb]
synonym: "positive regulation of phytochrome signaling pathway" EXACT [GOC:tb]
synonym: "positive regulation of red or far-red light signalling pathway" EXACT [GOC:mah]
is_a: GO:0009967 ! positive regulation of signal transduction
is_a: GO:0090227 ! regulation of red or far-red light signaling pathway
relationship: positively_regulates GO:0010017 ! red or far-red light signaling pathway

[Term]
id: GO:0090229
name: negative regulation of red or far-red light signaling pathway
namespace: biological_process
def: "Any process that decreases the rate, frequency or extent of the red or far-red signaling pathway, the series of molecular signals initiated upon sensing by photoreceptor molecules of red light or far red light." [GOC:tb]
synonym: "negative regulation of phytochrome signaling pathway" EXACT [GOC:tb]
synonym: "negative regulation of red or far-red light signalling pathway" EXACT [GOC:mah]
is_a: GO:0009968 ! negative regulation of signal transduction
is_a: GO:0090227 ! regulation of red or far-red light signaling pathway
relationship: negatively_regulates GO:0010017 ! red or far-red light signaling pathway

[Term]
id: GO:0090230
name: regulation of centromere complex assembly
namespace: biological_process
def: "Any process that modulates the rate, frequency, or extent of centromere complex assembly, the aggregation, arrangement and bonding together of proteins and centromeric DNA molecules to form a centromeric protein-DNA complex." [GOC:ascb_2009, GOC:dph, GOC:tb]
synonym: "centromere licensing" RELATED [GOC:ascb_2009, GOC:dph, GOC:tb]
is_a: GO:0033044 ! regulation of chromosome organization
is_a: GO:0043254 ! regulation of protein-containing complex assembly
relationship: regulates GO:0034508 ! centromere complex assembly

[Term]
id: GO:0090231
name: regulation of spindle checkpoint
namespace: biological_process
def: "Any process that modulates the rate, frequency, or extent of the spindle checkpoint, a cell cycle checkpoint that delays the metaphase/anaphase transition until the spindle is correctly assembled and oriented, and chromosomes are attached to the spindle." [GOC:ascb_2009, GOC:dph, GOC:tb]
comment: Note that this term should not be used for direct manual annotation as it should always be possible to specify the type of checkpoint (i.e mitotic spindle or DNA damage etc).
subset: gocheck_do_not_manually_annotate
is_a: GO:1901976 ! regulation of cell cycle checkpoint
relationship: regulates GO:0031577 ! spindle checkpoint signaling

[Term]
id: GO:0090232
name: positive regulation of spindle checkpoint
namespace: biological_process
def: "Any process that increases the rate, frequency, or extent of the spindle checkpoint, a cell cycle checkpoint that delays the metaphase/anaphase transition until the spindle is correctly assembled and oriented, and chromosomes are attached to the spindle." [GOC:ascb_2009, GOC:dph, GOC:tb]
subset: gocheck_do_not_manually_annotate
synonym: "spindle checkpoint activation" NARROW [GOC:ascb_2009, GOC:dph, GOC:tb]
is_a: GO:0090231 ! regulation of spindle checkpoint
is_a: GO:1901978 ! positive regulation of cell cycle checkpoint
relationship: positively_regulates GO:0031577 ! spindle checkpoint signaling

[Term]
id: GO:0090233
name: negative regulation of spindle checkpoint
namespace: biological_process
def: "Any process that decreases the rate, frequency, or extent of the spindle checkpoint, a cell cycle checkpoint that delays the metaphase/anaphase transition until the spindle is correctly assembled and oriented, and chromosomes are attached to the spindle." [GOC:ascb_2009, GOC:dph, GOC:tb]
comment: Note that this term should not be used for direct manual annotation as it should always be possible to specify the type of checkpoint (i.e mitotic spindle or DNA damage etc).
subset: gocheck_do_not_manually_annotate
synonym: "spindle checkpoint silencing" NARROW [GOC:ascb_2009, GOC:dph, GOC:tb]
is_a: GO:0090231 ! regulation of spindle checkpoint
is_a: GO:1901977 ! negative regulation of cell cycle checkpoint
relationship: negatively_regulates GO:0031577 ! spindle checkpoint signaling

[Term]
id: GO:0090234
name: regulation of kinetochore assembly
namespace: biological_process
alt_id: GO:1901719
def: "Any process that modulates the rate, frequency, or extent of kinetochore assembly, the aggregation, arrangement and bonding together of a set of components to form the kinetochore, a multisubunit complex that is located at the centromeric region of DNA and provides an attachment point for the spindle microtubules." [GOC:ascb_2009, GOC:dph, GOC:tb]
synonym: "regulation of chromosome-kinetochore attachment" NARROW [GOC:ascb_2009, GOC:dph, GOC:tb]
synonym: "regulation of NMS complex assembly" NARROW []
is_a: GO:0090230 ! regulation of centromere complex assembly
is_a: GO:1902115 ! regulation of organelle assembly
relationship: regulates GO:0051382 ! kinetochore assembly

[Term]
id: GO:0090235
name: regulation of metaphase plate congression
namespace: biological_process
def: "Any process that modulates the rate, frequency, or extent of metaphase plate congression, the alignment of chromosomes at the metaphase plate, a plane halfway between the poles of the spindle." [GOC:ascb_2009, GOC:dph, GOC:tb]
synonym: "regulation of chromosome congression" EXACT [GOC:ascb_2009, GOC:dph, GOC:tb]
is_a: GO:0032879 ! regulation of localization
relationship: regulates GO:0051310 ! metaphase chromosome alignment

[Term]
id: GO:0090236
name: obsolete regulation of transcription from RNA polymerase II promoter involved in somitogenesis
namespace: biological_process
def: "OBSOLETE. Any process that modulates the frequency, rate or extent of transcription from an RNA polymerase II promoter that contributes to the formation of mesodermal clusters that are arranged segmentally along the anterior posterior axis of an embryo." [GOC:ascb_2009, GOC:dph, GOC:tb]
comment: This term was obsoleted because it represents a GO-CAM model.
is_obsolete: true
consider: GO:0001756
consider: GO:0006357

[Term]
id: GO:0090237
name: regulation of arachidonic acid secretion
namespace: biological_process
def: "Any process that modulates the rate, frequency, or extent of arachidonic acid secretion, the controlled release of arachidonic acid from a cell or a tissue." [GOC:dph, GOC:tb]
is_a: GO:0032303 ! regulation of icosanoid secretion
relationship: regulates GO:0050482 ! arachidonic acid secretion

[Term]
id: GO:0090238
name: positive regulation of arachidonic acid secretion
namespace: biological_process
def: "Any process that increases the rate, frequency, or extent of arachidonic acid secretion, the controlled release of arachidonic acid from a cell or a tissue." [GOC:BHF, GOC:dph, GOC:tb]
is_a: GO:0032305 ! positive regulation of icosanoid secretion
is_a: GO:0090237 ! regulation of arachidonic acid secretion
relationship: positively_regulates GO:0050482 ! arachidonic acid secretion

[Term]
id: GO:0090239
name: obsolete regulation of histone H4 acetylation
namespace: biological_process
def: "OBSOLETE. Any process that modulates the rate, frequency, or extent of histone H4 acetylation, the modification of histone H4 by the addition of an acetyl group." [GOC:dph, GOC:tb]
comment: This term was obsoleted because it represents a molecular function.
is_obsolete: true

[Term]
id: GO:0090240
name: obsolete positive regulation of histone H4 acetylation
namespace: biological_process
def: "OBSOLETE. Any process that increases the rate, frequency, or extent of histone H4 acetylation, the modification of histone H4 by the addition of an acetyl group." [GOC:dph, GOC:tb]
comment: This term was obsoleted because it represents a molecular function.
is_obsolete: true

[Term]
id: GO:0090241
name: obsolete negative regulation of histone H4 acetylation
namespace: biological_process
def: "OBSOLETE. Any process that decreases the rate, frequency, or extent of histone H4 acetylation, the modification of histone H4 by the addition of an acetyl group." [GOC:dph, GOC:tb]
comment: This term was obsoleted because it represents a molecular function.
is_obsolete: true

[Term]
id: GO:0090242
name: retinoic acid receptor signaling pathway involved in somitogenesis
namespace: biological_process
def: "The series of molecular signals generated as a consequence of a retinoic acid receptor binding to one of its physiological ligands that contributes to somitogenesis." [GOC:ascb_2009, GOC:dph, GOC:tb]
synonym: "retinoic acid receptor signalling pathway involved in somitogenesis" EXACT [GOC:mah]
is_a: GO:0048384 ! retinoic acid receptor signaling pathway
relationship: part_of GO:0001756 ! somitogenesis

[Term]
id: GO:0090243
name: fibroblast growth factor receptor signaling pathway involved in somitogenesis
namespace: biological_process
def: "The series of molecular signals generated as a consequence of a fibroblast growth factor receptor binding to one of its physiological ligands that contributes to somitogenesis." [GOC:ascb_2009, GOC:dph, GOC:tb]
synonym: "fibroblast growth factor receptor signalling pathway involved in somitogenesis" EXACT [GOC:mah]
is_a: GO:0008543 ! fibroblast growth factor receptor signaling pathway
relationship: part_of GO:0001756 ! somitogenesis

[Term]
id: GO:0090244
name: Wnt signaling pathway involved in somitogenesis
namespace: biological_process
def: "The series of molecular signals initiated by binding of Wnt protein to a frizzled family receptor on the surface of the target cell and ending with a change in cell state that contributes to somitogenesis." [GOC:ascb_2009, GOC:dph, GOC:tb]
synonym: "Wnt receptor signaling pathway involved in somitogenesis" EXACT []
synonym: "Wnt receptor signalling" EXACT [GOC:mah]
synonym: "Wnt-activated signaling pathway involved in somitogenesis" EXACT [GOC:signaling]
is_a: GO:0016055 ! Wnt signaling pathway
relationship: part_of GO:0001756 ! somitogenesis

[Term]
id: GO:0090245
name: axis elongation involved in somitogenesis
namespace: biological_process
def: "The developmental growth that results in the elongation of the rostral-caudal axis that contributes to somitogenesis." [GOC:ascb_2009, GOC:dph, GOC:tb]
is_a: GO:0003401 ! axis elongation
relationship: part_of GO:0001756 ! somitogenesis

[Term]
id: GO:0090246
name: convergent extension involved in somitogenesis
namespace: biological_process
def: "The morphogenetic process in which a presomitic mesoderm narrows along the left-right axis and lengthens in the rostral-caudal axis contributing to somitogenesis." [GOC:ascb_2009, GOC:dph, GOC:tb]
is_a: GO:0060027 ! convergent extension involved in gastrulation
is_a: GO:0060028 ! convergent extension involved in axis elongation
relationship: part_of GO:0090245 ! axis elongation involved in somitogenesis

[Term]
id: GO:0090248
name: cell migration involved in somitogenic axis elongation
namespace: biological_process
alt_id: GO:0090247
def: "Any process involved in the controlled self-propelled movement of a cell that contributes to somitogenic axis elongation." [GOC:ascb_2009, GOC:dph, GOC:tb]
synonym: "cell motility involved in somitogenic axis elongation" BROAD []
is_a: GO:0016477 ! cell migration
relationship: part_of GO:0090245 ! axis elongation involved in somitogenesis

[Term]
id: GO:0090249
name: regulation of cell migration involved in somitogenic axis elongation
namespace: biological_process
def: "Any process that modulates the frequency, rate, or extent of the controlled self-propelled movement of a cell that contributes to somitogenic axis elongation." [GOC:ascb_2009, GOC:dph, GOC:tb]
synonym: "regulation of cell motility involved in somitogenic axis elongation" BROAD []
is_a: GO:0030334 ! regulation of cell migration
relationship: regulates GO:0090248 ! cell migration involved in somitogenic axis elongation

[Term]
id: GO:0090250
name: cell-cell adhesion involved in establishment of planar polarity
namespace: biological_process
def: "The attachment of one cell to another cell via adhesion molecules that contributes to the establishment of planar cell polarity." [GOC:ascb_2009, GOC:dph, GOC:tb]
is_a: GO:0098742 ! cell-cell adhesion via plasma-membrane adhesion molecules
relationship: part_of GO:0001736 ! establishment of planar polarity

[Term]
id: GO:0090251
name: protein localization involved in establishment of planar polarity
namespace: biological_process
def: "Any process in which a protein is transported to, and/or maintained in, a specific location in a cell that contributes to the establishment of planar polarity." [GOC:ascb_2009, GOC:dph, GOC:tb]
synonym: "protein localisation involved in establishment of planar polarity" EXACT [GOC:mah]
is_a: GO:0008104 ! protein localization
relationship: part_of GO:0001736 ! establishment of planar polarity

[Term]
id: GO:0090252
name: epithelium migration involved in imaginal disc-derived wing morphogenesis
namespace: biological_process
def: "The process in which the population of cells that make up a wing epithelium undergo directed movement and contribute to imaginal disc-derived morphogenesis." [GOC:ascb_2009, GOC:dph, GOC:tb]
is_a: GO:0090132 ! epithelium migration
relationship: part_of GO:0007476 ! imaginal disc-derived wing morphogenesis

[Term]
id: GO:0090253
name: convergent extension involved in imaginal disc-derived wing morphogenesis
namespace: biological_process
def: "The morphogenetic process in which the wing epithelium narrows along one axis and lengthens in a perpendicular axis that contributes to imaginal disc-derived wing morphogenesis." [GOC:ascb_2009, GOC:dph, GOC:tb]
is_a: GO:0009886 ! post-embryonic animal morphogenesis
is_a: GO:0060029 ! convergent extension involved in organogenesis
relationship: part_of GO:0007476 ! imaginal disc-derived wing morphogenesis

[Term]
id: GO:0090254
name: cell elongation involved in imaginal disc-derived wing morphogenesis
namespace: biological_process
def: "The process in which a cell elongates and contributes to imaginal disc-derived wing morphogenesis." [GOC:ascb_2009, GOC:dph, GOC:tb]
is_a: GO:0009826 ! unidimensional cell growth
is_a: GO:0009886 ! post-embryonic animal morphogenesis
relationship: part_of GO:0007476 ! imaginal disc-derived wing morphogenesis

[Term]
id: GO:0090255
name: cell proliferation involved in imaginal disc-derived wing morphogenesis
namespace: biological_process
def: "The multiplication or reproduction of cells, resulting in the expansion of a cell population that contributes to imaginal disc-derived wing morphogenesis." [GOC:ascb_2009, GOC:dph, GOC:tb]
is_a: GO:0008283 ! cell population proliferation
relationship: part_of GO:0007476 ! imaginal disc-derived wing morphogenesis

[Term]
id: GO:0090256
name: regulation of cell proliferation involved in imaginal disc-derived wing morphogenesis
namespace: biological_process
def: "Any process that modulates the frequency, rate, or extent of the multiplication or reproduction of cells, resulting in the expansion of a cell population that contributes to imaginal disc-derived wing morphogenesis." [GOC:ascb_2009, GOC:dph, GOC:tb]
is_a: GO:0042127 ! regulation of cell population proliferation
is_a: GO:0048580 ! regulation of post-embryonic development
relationship: part_of GO:0007476 ! imaginal disc-derived wing morphogenesis
relationship: regulates GO:0090255 ! cell proliferation involved in imaginal disc-derived wing morphogenesis

[Term]
id: GO:0090257
name: regulation of muscle system process
namespace: biological_process
def: "Any process that modulates the frequency, rate or extent of a muscle system process, a multicellular organismal process carried out by any of the organs or tissues in a muscle system." [GOC:dph, GOC:tb]
is_a: GO:0044057 ! regulation of system process
relationship: regulates GO:0003012 ! muscle system process

[Term]
id: GO:0090258
name: negative regulation of mitochondrial fission
namespace: biological_process
def: "Any process that decreases the rate, frequency or extent of mitochondrial fission. Mitochondrial fission is the division of a mitochondrion within a cell to form two or more separate mitochondrial compartments." [GOC:sl, GOC:tb]
synonym: "negative regulation of mitochondrial division" EXACT [GOC:dph, GOC:tb]
is_a: GO:0010823 ! negative regulation of mitochondrion organization
is_a: GO:0051093 ! negative regulation of developmental process
is_a: GO:0090140 ! regulation of mitochondrial fission
relationship: negatively_regulates GO:0000266 ! mitochondrial fission

[Term]
id: GO:0090259
name: regulation of retinal ganglion cell axon guidance
namespace: biological_process
def: "Any process that modulates the frequency, rate, or extent of retinal ganglion cell axon guidance, the process in which the migration of an axon growth cone of a retinal ganglion cell (RGC) is directed to its target in the brain in response to a combination of attractive and repulsive cues." [GOC:tb, GOC:yaf]
is_a: GO:1902667 ! regulation of axon guidance
relationship: regulates GO:0031290 ! retinal ganglion cell axon guidance

[Term]
id: GO:0090260
name: negative regulation of retinal ganglion cell axon guidance
namespace: biological_process
def: "Any process that decreases the frequency, rate, or extent of retinal ganglion cell axon guidance, the process in which the migration of an axon growth cone of a retinal ganglion cell (RGC) is directed to its target in the brain in response to a combination of attractive and repulsive cues." [GOC:tb, GOC:yaf]
comment: Note that growth cone collapse has been observed only in assays performed in vitro.
synonym: "axon growth cone collapse" RELATED []
is_a: GO:0090259 ! regulation of retinal ganglion cell axon guidance
is_a: GO:1902668 ! negative regulation of axon guidance
relationship: negatively_regulates GO:0031290 ! retinal ganglion cell axon guidance

[Term]
id: GO:0090261
name: positive regulation of inclusion body assembly
namespace: biological_process
def: "Any process that increases the rate, frequency, or extent of inclusion body assembly. Inclusion body assembly is the aggregation, arrangement and bonding together of a set of components to form an inclusion body." [GOC:tb]
is_a: GO:0044089 ! positive regulation of cellular component biogenesis
is_a: GO:0051130 ! positive regulation of cellular component organization
is_a: GO:0090083 ! regulation of inclusion body assembly
relationship: positively_regulates GO:0070841 ! inclusion body assembly

[Term]
id: GO:0090262
name: regulation of transcription-coupled nucleotide-excision repair
namespace: biological_process
def: "Any process that modulates the frequency, rate, or extent of the nucleotide-excision repair process that carries out preferential repair of DNA lesions on the actively transcribed strand of the DNA duplex. In addition, the transcription-coupled nucleotide-excision repair pathway is required for the recognition and repair of a small subset of lesions that are not recognized by the global genome nucleotide excision repair pathway." [GOC:tb]
is_a: GO:2000819 ! regulation of nucleotide-excision repair
relationship: regulates GO:0006283 ! transcription-coupled nucleotide-excision repair

[Term]
id: GO:0090263
name: positive regulation of canonical Wnt signaling pathway
namespace: biological_process
alt_id: GO:0035413
def: "Any process that increases the rate, frequency, or extent of the Wnt signaling pathway through beta-catenin, the series of molecular signals initiated by binding of a Wnt protein to a frizzled family receptor on the surface of the target cell, followed by propagation of the signal via beta-catenin, and ending with a change in transcription of target genes." [GOC:tb]
synonym: "positive regulation of canonical Wnt receptor signaling pathway" EXACT []
synonym: "positive regulation of canonical Wnt receptor signalling pathway" EXACT [GOC:mah]
synonym: "positive regulation of canonical Wnt-activated signaling pathway" EXACT [GOC:signaling]
synonym: "positive regulation of catenin import into nucleus" NARROW []
synonym: "positive regulation of catenin protein nuclear translocation" NARROW [GOC:mah]
synonym: "positive regulation of Wnt receptor signaling pathway through beta-catenin" EXACT [GOC:mtg_signal]
is_a: GO:0030177 ! positive regulation of Wnt signaling pathway
is_a: GO:0060828 ! regulation of canonical Wnt signaling pathway
relationship: positively_regulates GO:0060070 ! canonical Wnt signaling pathway

[Term]
id: GO:0090264
name: regulation of immune complex clearance by monocytes and macrophages
namespace: biological_process
def: "Any process that modulates the rate, frequency, or extent of the process of immune complex clearance by monocytes or macrophages." [GOC:tb]
is_a: GO:0002697 ! regulation of immune effector process
relationship: regulates GO:0002436 ! immune complex clearance by monocytes and macrophages

[Term]
id: GO:0090265
name: positive regulation of immune complex clearance by monocytes and macrophages
namespace: biological_process
def: "Any process that increases the rate, frequency, or extent of the process of immune complex clearance by monocytes or macrophages." [GOC:BHF]
is_a: GO:0002699 ! positive regulation of immune effector process
is_a: GO:0090264 ! regulation of immune complex clearance by monocytes and macrophages
relationship: positively_regulates GO:0002436 ! immune complex clearance by monocytes and macrophages

[Term]
id: GO:0090266
name: regulation of mitotic cell cycle spindle assembly checkpoint
namespace: biological_process
def: "Any process that modulates the rate, frequency, or extent of the mitotic cell cycle spindle assembly checkpoint, a cell cycle checkpoint that delays the metaphase/anaphase transition of a mitotic nuclear division until the spindle is correctly assembled and chromosomes are attached to the spindle." [GOC:mtg_cell_cycle]
is_a: GO:0007088 ! regulation of mitotic nuclear division
is_a: GO:0010965 ! regulation of mitotic sister chromatid separation
is_a: GO:0030071 ! regulation of mitotic metaphase/anaphase transition
is_a: GO:0033047 ! regulation of mitotic sister chromatid segregation
is_a: GO:1903504 ! regulation of mitotic spindle checkpoint
relationship: regulates GO:0007094 ! mitotic spindle assembly checkpoint signaling

[Term]
id: GO:0090267
name: positive regulation of mitotic cell cycle spindle assembly checkpoint
namespace: biological_process
def: "Any process that increases the rate, frequency, or extent of the mitotic cell cycle spindle assembly checkpoint, a cell cycle checkpoint that delays the metaphase/anaphase transition of a mitotic nuclear division until the spindle is correctly assembled and chromosomes are attached to the spindle." [GOC:mah, GOC:vw]
is_a: GO:0090068 ! positive regulation of cell cycle process
is_a: GO:0090232 ! positive regulation of spindle checkpoint
is_a: GO:0090266 ! regulation of mitotic cell cycle spindle assembly checkpoint
relationship: positively_regulates GO:0007094 ! mitotic spindle assembly checkpoint signaling

[Term]
id: GO:0090268
name: activation of mitotic cell cycle spindle assembly checkpoint
namespace: biological_process
def: "Any process that starts the inactive process of a mitotic cell cycle spindle assembly checkpoint." [GOC:mah, GOC:vw]
is_a: GO:0090267 ! positive regulation of mitotic cell cycle spindle assembly checkpoint

[Term]
id: GO:0090269
name: fibroblast growth factor production
namespace: biological_process
def: "The appearance of a fibroblast growth factor due to biosynthesis or secretion following a cellular stimulus, resulting in an increase in its intracellular or extracellular levels." [GOC:BHF]
subset: gocheck_do_not_annotate
is_a: GO:0001816 ! cytokine production

[Term]
id: GO:0090270
name: regulation of fibroblast growth factor production
namespace: biological_process
def: "Any process that modulates the rate, frequency or extent of the appearance of a fibroblast growth factor due to biosynthesis or secretion following a cellular stimulus, resulting in an increase in its intracellular or extracellular levels." [GOC:BHF]
is_a: GO:0001817 ! regulation of cytokine production
relationship: regulates GO:0090269 ! fibroblast growth factor production

[Term]
id: GO:0090271
name: positive regulation of fibroblast growth factor production
namespace: biological_process
def: "Any process that increases the rate, frequency or extent of the appearance of a fibroblast growth factor due to biosynthesis or secretion following a cellular stimulus, resulting in an increase in its intracellular or extracellular levels." [GOC:BHF]
is_a: GO:0001819 ! positive regulation of cytokine production
is_a: GO:0090270 ! regulation of fibroblast growth factor production
relationship: positively_regulates GO:0090269 ! fibroblast growth factor production

[Term]
id: GO:0090272
name: negative regulation of fibroblast growth factor production
namespace: biological_process
def: "Any process that decreases the rate, frequency or extent of the appearance of a fibroblast growth factor due to biosynthesis or secretion following a cellular stimulus, resulting in an increase in its intracellular or extracellular levels." [GOC:BHF]
is_a: GO:0001818 ! negative regulation of cytokine production
is_a: GO:0090270 ! regulation of fibroblast growth factor production
relationship: negatively_regulates GO:0090269 ! fibroblast growth factor production

[Term]
id: GO:0090273
name: regulation of somatostatin secretion
namespace: biological_process
def: "Any process that modulates the rate, frequency, extent of the regulated release of somatostatin from secretory granules in the D cells of the pancreas." [GOC:BHF]
is_a: GO:0090276 ! regulation of peptide hormone secretion
relationship: regulates GO:0070253 ! somatostatin secretion

[Term]
id: GO:0090274
name: positive regulation of somatostatin secretion
namespace: biological_process
def: "Any process that increases the rate, frequency, extent of the regulated release of somatostatin from secretory granules in the D cells of the pancreas." [GOC:BHF]
is_a: GO:0090273 ! regulation of somatostatin secretion
is_a: GO:0090277 ! positive regulation of peptide hormone secretion
relationship: positively_regulates GO:0070253 ! somatostatin secretion

[Term]
id: GO:0090275
name: negative regulation of somatostatin secretion
namespace: biological_process
def: "Any process that decreases the rate, frequency, extent of the regulated release of somatostatin from secretory granules in the D cells of the pancreas." [GOC:BHF]
is_a: GO:0090273 ! regulation of somatostatin secretion
is_a: GO:0090278 ! negative regulation of peptide hormone secretion
relationship: negatively_regulates GO:0070253 ! somatostatin secretion

[Term]
id: GO:0090276
name: regulation of peptide hormone secretion
namespace: biological_process
def: "Any process that modulates the rate, frequency, or extent of the regulated release of a peptide hormone from secretory granules." [GOC:tb]
is_a: GO:0002791 ! regulation of peptide secretion
is_a: GO:0046883 ! regulation of hormone secretion
relationship: regulates GO:0030072 ! peptide hormone secretion

[Term]
id: GO:0090277
name: positive regulation of peptide hormone secretion
namespace: biological_process
def: "Any process that increases the rate, frequency, or extent of the regulated release of a peptide hormone from secretory granules." [GOC:tb]
is_a: GO:0002793 ! positive regulation of peptide secretion
is_a: GO:0046887 ! positive regulation of hormone secretion
is_a: GO:0090276 ! regulation of peptide hormone secretion
relationship: positively_regulates GO:0030072 ! peptide hormone secretion

[Term]
id: GO:0090278
name: negative regulation of peptide hormone secretion
namespace: biological_process
def: "Any process that decreases the rate, frequency, or extent of the regulated release of a peptide hormone from secretory granules." [GOC:tb]
is_a: GO:0002792 ! negative regulation of peptide secretion
is_a: GO:0046888 ! negative regulation of hormone secretion
is_a: GO:0090276 ! regulation of peptide hormone secretion
relationship: negatively_regulates GO:0030072 ! peptide hormone secretion

[Term]
id: GO:0090279
name: regulation of calcium ion import
namespace: biological_process
def: "Any process that modulates the rate, frequency, or extent of the directed movement of calcium ions into a cell or organelle." [GOC:BHF]
synonym: "regulation of transmembrane calcium influx" RELATED [GOC:tb]
is_a: GO:0051924 ! regulation of calcium ion transport
relationship: regulates GO:0070509 ! calcium ion import

[Term]
id: GO:0090280
name: positive regulation of calcium ion import
namespace: biological_process
def: "Any process that increases the rate, frequency, or extent of the directed movement of calcium ions into a cell or organelle." [GOC:BHF]
synonym: "positive regulation of transmembrane calcium influx" RELATED [GOC:tb]
is_a: GO:0051928 ! positive regulation of calcium ion transport
is_a: GO:0090279 ! regulation of calcium ion import
relationship: positively_regulates GO:0070509 ! calcium ion import

[Term]
id: GO:0090281
name: negative regulation of calcium ion import
namespace: biological_process
def: "Any process that decreases the rate, frequency, or extent of the directed movement of calcium ions into a cell or organelle." [GOC:BHF]
synonym: "negative regulation of transmembrane calcium influx" RELATED [GOC:tb]
is_a: GO:0051926 ! negative regulation of calcium ion transport
is_a: GO:0090279 ! regulation of calcium ion import
relationship: negatively_regulates GO:0070509 ! calcium ion import

[Term]
id: GO:0090282
name: obsolete positive regulation of transcription involved in G2/M transition of mitotic cell cycle
namespace: biological_process
def: "OBSOLETE. Any process that activates or increases the frequency, rate or extent of transcription of target genes that are transcribed as part of the G2/M transition of the mitotic cell cycle." [GOC:rn, PMID:10747051, PMID:10894548, PMID:10899128, PMID:10959837]
comment: This term was obsoleted because it represents a GO-CAM model.
synonym: "activation of G2/M-specific transcription in the mitotic cell cycle" EXACT [GOC:rn]
synonym: "activation of transcription from RNA polymerase II promoter during G2/M-phase of the mitotic cell cycle" EXACT [GOC:rn]
synonym: "activation of transcription involved in G2/M transition of mitotic cell cycle" EXACT [GOC:rn]
synonym: "positive regulation of G2/M-specific transcription in the mitotic cell cycle" EXACT [GOC:rn]
synonym: "positive regulation of transcription from RNA polymerase II promoter during G2/M-phase of the mitotic cell cycle" EXACT [GOC:rn]
synonym: "up-regulation of G2/M-specific transcription in the mitotic cell cycle" EXACT [GOC:rn]
synonym: "up-regulation of transcription from RNA polymerase II promoter during G2/M transition of the mitotic cell cycle" EXACT [GOC:rn]
synonym: "up-regulation of transcription involved in G2/M transition of mitotic cell cycle" EXACT [GOC:rn]
is_obsolete: true
consider: GO:0000086
consider: GO:0045944

[Term]
id: GO:0090283
name: obsolete regulation of protein glycosylation in Golgi
namespace: biological_process
def: "OBSOLETE. Any process that modulates the rate, frequency, or extent of the addition of a carbohydrate or carbohydrate derivative unit to a protein amino acid in any compartment of the Golgi apparatus." [GOC:pr, GOC:tb]
comment: This term was obsoleted because it represented both a process and a cellular component.
synonym: "regulation of protein amino acid glycosylation in Golgi" EXACT [GOC:bf]
is_obsolete: true
replaced_by: GO:0060049

[Term]
id: GO:0090284
name: obsolete positive regulation of protein glycosylation in Golgi
namespace: biological_process
def: "OBSOLETE. Any process that increases the rate, frequency, or extent of the addition of a carbohydrate or carbohydrate derivative unit to a protein amino acid in any compartment of the Golgi apparatus." [GOC:pr, GOC:tb]
comment: This term was obsoleted because it represented both a process and a cellular component.
synonym: "positive regulation of protein amino acid glycosylation in Golgi" EXACT [GOC:bf]
is_obsolete: true
replaced_by: GO:0060050

[Term]
id: GO:0090285
name: obsolete negative regulation of protein glycosylation in Golgi
namespace: biological_process
def: "OBSOLETE. Any process that decreases the rate, frequency, or extent of the addition of a carbohydrate or carbohydrate derivative unit to a protein amino acid in any compartment of the Golgi apparatus." [GOC:pr, GOC:tb]
comment: This term was obsoleted because it represented both a process and a cellular component.
synonym: "negative regulation of protein amino acid glycosylation in Golgi" EXACT [GOC:bf]
is_obsolete: true
replaced_by: GO:0060051

[Term]
id: GO:0090286
name: obsolete cytoskeletal anchoring at nuclear membrane
namespace: biological_process
def: "OBSOLETE. The process in which cytoskeletal filaments are directly or indirectly linked to the nuclear membrane." [GOC:tb]
comment: This term was obsoleted because it represented a molecular function.
is_obsolete: true
consider: GO:0140444

[Term]
id: GO:0090287
name: regulation of cellular response to growth factor stimulus
namespace: biological_process
def: "Any process that modulates the rate, frequency, or extent of a change in state or activity of a cell (in terms of movement, secretion, enzyme production, gene expression, etc.) as a result of a growth factor stimulus." [GOC:tb]
is_a: GO:0048583 ! regulation of response to stimulus
relationship: regulates GO:0071363 ! cellular response to growth factor stimulus

[Term]
id: GO:0090288
name: negative regulation of cellular response to growth factor stimulus
namespace: biological_process
def: "Any process that decreases the rate, frequency, or extent of a change in state or activity of a cell (in terms of movement, secretion, enzyme production, gene expression, etc.) as a result of a growth factor stimulus." [GOC:BHF]
is_a: GO:0048585 ! negative regulation of response to stimulus
is_a: GO:0090287 ! regulation of cellular response to growth factor stimulus
relationship: negatively_regulates GO:0071363 ! cellular response to growth factor stimulus

[Term]
id: GO:0090289
name: regulation of osteoclast proliferation
namespace: biological_process
def: "Any process that modulates the rate, frequency, or extent of the multiplication or reproduction of osteoclasts, resulting in the expansion of an osteoclast cell population." [GOC:tb]
is_a: GO:0070663 ! regulation of leukocyte proliferation
relationship: regulates GO:0002158 ! osteoclast proliferation

[Term]
id: GO:0090290
name: positive regulation of osteoclast proliferation
namespace: biological_process
def: "Any process that increases the rate, frequency, or extent of the multiplication or reproduction of osteoclasts, resulting in the expansion of an osteoclast cell population." [GOC:tb]
is_a: GO:0070665 ! positive regulation of leukocyte proliferation
is_a: GO:0090289 ! regulation of osteoclast proliferation
relationship: positively_regulates GO:0002158 ! osteoclast proliferation

[Term]
id: GO:0090291
name: negative regulation of osteoclast proliferation
namespace: biological_process
def: "Any process that decreases the rate, frequency, or extent of the multiplication or reproduction of osteoclasts, resulting in the expansion of an osteoclast cell population." [GOC:tb]
is_a: GO:0070664 ! negative regulation of leukocyte proliferation
is_a: GO:0090289 ! regulation of osteoclast proliferation
relationship: negatively_regulates GO:0002158 ! osteoclast proliferation

[Term]
id: GO:0090292
name: nuclear matrix anchoring at nuclear membrane
namespace: biological_process
def: "The process in which the nuclear matrix, the dense fibrillar network lying on the inner side of the nuclear membrane, is directly or indirectly linked to the nuclear membrane." [GOC:tb]
synonym: "nucleoskeleton anchoring at nuclear membrane" EXACT [GOC:tb]
is_a: GO:0043578 ! nuclear matrix organization
is_a: GO:0051457 ! maintenance of protein location in nucleus

[Term]
id: GO:0090293
name: nitrogen catabolite regulation of transcription
namespace: biological_process
def: "A transcription regulation process in which the presence of one nitrogen source leads to the modulation of the frequency, rate, or extent of transcription of specific genes involved in the metabolism of other nitrogen sources." [GOC:mah, GOC:rb, PMID:19104072]
synonym: "regulation of transcription by nitrogen catabolites" EXACT [GOC:mah]
is_a: GO:0006355 ! regulation of DNA-templated transcription
is_a: GO:0006808 ! regulation of nitrogen utilization
is_a: GO:0031670 ! cellular response to nutrient
relationship: part_of GO:0071417 ! cellular response to organonitrogen compound

[Term]
id: GO:0090294
name: nitrogen catabolite activation of transcription
namespace: biological_process
def: "A transcription regulation process in which the presence of one nitrogen source leads to an increase in the frequency, rate, or extent of transcription of specific genes involved in the metabolism of other nitrogen sources." [GOC:mah, GOC:rb, PMID:19104072]
synonym: "positive regulation of transcription by nitrogen catabolites" EXACT [GOC:mah]
is_a: GO:0045893 ! positive regulation of DNA-templated transcription
is_a: GO:0090293 ! nitrogen catabolite regulation of transcription

[Term]
id: GO:0090295
name: nitrogen catabolite repression of transcription
namespace: biological_process
def: "A transcription regulation process in which the presence of one nitrogen source leads to a decrease in the frequency, rate, or extent of transcription of specific genes involved in the metabolism of other nitrogen sources." [GOC:mah, GOC:rb, PMID:19104072]
synonym: "negative regulation of transcription by nitrogen catabolites" EXACT [GOC:mah]
synonym: "nitrogen catabolite repression" EXACT [GOC:mah, GOC:rb]
is_a: GO:0045892 ! negative regulation of DNA-templated transcription
is_a: GO:0061984 ! catabolite repression
is_a: GO:0090293 ! nitrogen catabolite regulation of transcription

[Term]
id: GO:0090296
name: regulation of mitochondrial DNA replication
namespace: biological_process
def: "Any process that modulates the rate, frequency or extent of the process in which new strands of DNA are synthesized in the mitochondrion." [GOC:tb]
synonym: "regulation of mitochondrial DNA synthesis" RELATED [GOC:tb]
is_a: GO:0090329 ! regulation of DNA-templated DNA replication
is_a: GO:1901858 ! regulation of mitochondrial DNA metabolic process
relationship: regulates GO:0006264 ! mitochondrial DNA replication

[Term]
id: GO:0090297
name: positive regulation of mitochondrial DNA replication
namespace: biological_process
def: "Any process that increases the rate, frequency or extent of the process in which new strands of DNA are synthesized in the mitochondrion." [GOC:tb]
synonym: "positive regulation of mitochondrial DNA synthesis" RELATED [GOC:tb]
is_a: GO:0090296 ! regulation of mitochondrial DNA replication
is_a: GO:1901860 ! positive regulation of mitochondrial DNA metabolic process
is_a: GO:2000105 ! positive regulation of DNA-templated DNA replication
relationship: positively_regulates GO:0006264 ! mitochondrial DNA replication

[Term]
id: GO:0090298
name: negative regulation of mitochondrial DNA replication
namespace: biological_process
def: "Any process that decreases the rate, frequency or extent of the process in which new strands of DNA are synthesized in the mitochondrion." [GOC:tb]
synonym: "negative regulation of mitochondrial DNA synthesis" RELATED [GOC:tb]
is_a: GO:0090296 ! regulation of mitochondrial DNA replication
is_a: GO:1901859 ! negative regulation of mitochondrial DNA metabolic process
is_a: GO:2000104 ! negative regulation of DNA-templated DNA replication
relationship: negatively_regulates GO:0006264 ! mitochondrial DNA replication

[Term]
id: GO:0090299
name: regulation of neural crest formation
namespace: biological_process
def: "Any process that modulates the rate, frequency, or extent of neural crest formation. Neural crest formation is the formation of the specialized region of ectoderm between the neural ectoderm (neural plate) and non-neural ectoderm. The neural crest gives rise to the neural crest cells that migrate away from this region as neural tube formation proceeds." [GOC:tb]
is_a: GO:0010717 ! regulation of epithelial to mesenchymal transition
is_a: GO:0022603 ! regulation of anatomical structure morphogenesis
relationship: regulates GO:0014029 ! neural crest formation

[Term]
id: GO:0090300
name: positive regulation of neural crest formation
namespace: biological_process
def: "Any process that increases the rate, frequency, or extent of neural crest formation. Neural crest formation is the formation of the specialized region of ectoderm between the neural ectoderm (neural plate) and non-neural ectoderm. The neural crest gives rise to the neural crest cells that migrate away from this region as neural tube formation procedes." [GOC:tb]
is_a: GO:0010718 ! positive regulation of epithelial to mesenchymal transition
is_a: GO:0090299 ! regulation of neural crest formation
relationship: positively_regulates GO:0014029 ! neural crest formation

[Term]
id: GO:0090301
name: negative regulation of neural crest formation
namespace: biological_process
def: "Any process that decreases the rate, frequency, or extent of neural crest formation. Neural crest formation is the formation of the specialized region of ectoderm between the neural ectoderm (neural plate) and non-neural ectoderm. The neural crest gives rise to the neural crest cells that migrate away from this region as neural tube formation procedes." [GOC:tb]
is_a: GO:0010719 ! negative regulation of epithelial to mesenchymal transition
is_a: GO:0090299 ! regulation of neural crest formation
relationship: negatively_regulates GO:0014029 ! neural crest formation

[Term]
id: GO:0090303
name: positive regulation of wound healing
namespace: biological_process
def: "Any process that increases the rate, frequency, or extent of the series of events that restore integrity to a damaged tissue, following an injury." [GOC:BHF]
is_a: GO:0061041 ! regulation of wound healing
is_a: GO:1903036 ! positive regulation of response to wounding
relationship: positively_regulates GO:0042060 ! wound healing

[Term]
id: GO:0090304
name: nucleic acid metabolic process
namespace: biological_process
def: "Any cellular metabolic process involving nucleic acids." [GOC:dph, GOC:tb]
is_a: GO:0006139 ! nucleobase-containing compound metabolic process
is_a: GO:0043170 ! macromolecule metabolic process

[Term]
id: GO:0090305
name: obsolete nucleic acid phosphodiester bond hydrolysis
namespace: biological_process
def: "OBSOLETE. The nucleic acid metabolic process in which the phosphodiester bonds between nucleotides are cleaved by hydrolysis." [GOC:dph, GOC:tb]
comment: The reason for obsoletion is that this term represents a molecular function.
synonym: "nucleic acid cleavage" EXACT [GOC:dph, GOC:tb]
is_obsolete: true
replaced_by: GO:0090304

[Term]
id: GO:0090306
name: meiotic spindle assembly
namespace: biological_process
def: "The aggregation, arrangement and bonding together of a set of components to form the spindle that contributes to the process of meiosis." [GOC:tb, GOC:vw]
synonym: "spindle assembly involved in meiosis" EXACT []
is_a: GO:0000212 ! meiotic spindle organization
is_a: GO:0051225 ! spindle assembly
relationship: part_of GO:0045132 ! meiotic chromosome segregation

[Term]
id: GO:0090307
name: mitotic spindle assembly
namespace: biological_process
def: "Mitotic bipolar spindle assembly begins with spindle microtubule nucleation from the separated spindle pole body, includes spindle elongation during prometaphase, and is complete when all kinetochores are stably attached the spindle, and the spindle assembly checkpoint is satisfied." [GOC:tb, GOC:vw]
synonym: "spindle assembly involved in mitosis" EXACT []
is_a: GO:0007052 ! mitotic spindle organization
is_a: GO:0051225 ! spindle assembly
relationship: part_of GO:0000070 ! mitotic sister chromatid segregation

[Term]
id: GO:0090308
name: regulation of DNA methylation-dependent heterochromatin formation
namespace: biological_process
def: "Any process that modulates the rate, frequency, or extent of DNA methylation-dependent heterochromatin formation." [GOC:BHF]
synonym: "regulation of DNA methylation-dependent heterochromatin assembly" EXACT []
synonym: "regulation of methylation-dependent chromatin silencing" BROAD []
is_a: GO:0031445 ! regulation of heterochromatin formation
relationship: regulates GO:0006346 ! DNA methylation-dependent heterochromatin formation

[Term]
id: GO:0090309
name: positive regulation of DNA methylation-dependent heterochromatin formation
namespace: biological_process
def: "Any process that increases the rate, frequency, or extent of DNA methylation-dependent heterochromatin formation." [GOC:BHF]
synonym: "positive regulation of DNA methylation-dependent heterochromatin assembly" EXACT []
synonym: "positive regulation of methylation-dependent chromatin silencing" BROAD []
is_a: GO:0031453 ! positive regulation of heterochromatin formation
is_a: GO:0090308 ! regulation of DNA methylation-dependent heterochromatin formation
relationship: positively_regulates GO:0006346 ! DNA methylation-dependent heterochromatin formation

[Term]
id: GO:0090310
name: negative regulation of DNA methylation-dependent heterochromatin formation
namespace: biological_process
def: "Any process that decreases the rate, frequency, or extent of DNA methylation-dependent heterochromatin formation." [GOC:BHF]
synonym: "negative regulation of DNA methylation-dependent heterochromatin assembly" EXACT []
synonym: "negative regulation of methylation-dependent chromatin silencing" BROAD []
is_a: GO:0031452 ! negative regulation of heterochromatin formation
is_a: GO:0090308 ! regulation of DNA methylation-dependent heterochromatin formation
relationship: negatively_regulates GO:0006346 ! DNA methylation-dependent heterochromatin formation

[Term]
id: GO:0090311
name: regulation of protein deacetylation
namespace: biological_process
def: "Any process that modulates the rate, frequency, or extent of protein deacetylation, the removal of an acetyl group from a protein amino acid. An acetyl group is CH3CO-, derived from acetic [ethanoic] acid." [GOC:tb]
synonym: "regulation of protein amino acid deacetylation" EXACT [GOC:bf]
is_a: GO:0031399 ! regulation of protein modification process
relationship: regulates GO:0006476 ! protein deacetylation

[Term]
id: GO:0090312
name: positive regulation of protein deacetylation
namespace: biological_process
def: "Any process that increases the rate, frequency, or extent of protein deacetylation, the removal of an acetyl group from a protein amino acid. An acetyl group is CH3CO-, derived from acetic [ethanoic] acid." [GOC:ecd, PMID:20027304]
synonym: "positive regulation of protein amino acid deacetylation" EXACT [GOC:bf]
is_a: GO:0031401 ! positive regulation of protein modification process
is_a: GO:0090311 ! regulation of protein deacetylation
relationship: positively_regulates GO:0006476 ! protein deacetylation

[Term]
id: GO:0090313
name: regulation of protein targeting to membrane
namespace: biological_process
def: "Any process that modulates the frequency, rate or extent of the process of directing proteins towards a membrane, usually using signals contained within the protein." [GOC:tb]
is_a: GO:1903533 ! regulation of protein targeting
is_a: GO:1905475 ! regulation of protein localization to membrane
relationship: regulates GO:0006612 ! protein targeting to membrane

[Term]
id: GO:0090314
name: positive regulation of protein targeting to membrane
namespace: biological_process
def: "Any process that increases the frequency, rate or extent of the process of directing proteins towards a membrane, usually using signals contained within the protein." [GOC:tb]
is_a: GO:0090313 ! regulation of protein targeting to membrane
is_a: GO:1904951 ! positive regulation of establishment of protein localization
is_a: GO:1905477 ! positive regulation of protein localization to membrane
relationship: positively_regulates GO:0006612 ! protein targeting to membrane

[Term]
id: GO:0090315
name: negative regulation of protein targeting to membrane
namespace: biological_process
def: "Any process that decreases the frequency, rate or extent of the process of directing proteins towards a membrane, usually using signals contained within the protein." [GOC:tb]
is_a: GO:0090313 ! regulation of protein targeting to membrane
is_a: GO:1904950 ! negative regulation of establishment of protein localization
is_a: GO:1905476 ! negative regulation of protein localization to membrane
relationship: negatively_regulates GO:0006612 ! protein targeting to membrane

[Term]
id: GO:0090316
name: positive regulation of intracellular protein transport
namespace: biological_process
def: "Any process that activates or increases the frequency, rate or extent of the directed movement of proteins within cells." [GOC:tb]
is_a: GO:0032388 ! positive regulation of intracellular transport
is_a: GO:0033157 ! regulation of intracellular protein transport
is_a: GO:0051222 ! positive regulation of protein transport
relationship: positively_regulates GO:0006886 ! intracellular protein transport

[Term]
id: GO:0090317
name: negative regulation of intracellular protein transport
namespace: biological_process
def: "Any process that decreases the frequency, rate or extent of the directed movement of proteins within cells." [GOC:tb]
is_a: GO:0032387 ! negative regulation of intracellular transport
is_a: GO:0033157 ! regulation of intracellular protein transport
is_a: GO:0051224 ! negative regulation of protein transport
relationship: negatively_regulates GO:0006886 ! intracellular protein transport

[Term]
id: GO:0090318
name: regulation of chylomicron remodeling
namespace: biological_process
def: "Any process that modulates the rate, frequency, or extent of chylomicron remodeling. Chylomicron remodeling is the acquisition, loss or modification of a protein or lipid within a chylomicron, including the hydrolysis of triglyceride by lipoprotein lipase and the subsequent loss of free fatty acid." [GOC:tb]
synonym: "regulation of chylomicron remodelling" EXACT []
is_a: GO:0051128 ! regulation of cellular component organization
is_a: GO:0051239 ! regulation of multicellular organismal process
relationship: regulates GO:0034371 ! chylomicron remodeling

[Term]
id: GO:0090319
name: positive regulation of chylomicron remodeling
namespace: biological_process
def: "Any process that increases the rate, frequency, or extent of chylomicron remodeling. Chylomicron remodeling is the acquisition, loss or modification of a protein or lipid within a chylomicron, including the hydrolysis of triglyceride by lipoprotein lipase and the subsequent loss of free fatty acid." [GOC:BHF]
synonym: "positive regulation of chylomicron remodelling" EXACT []
is_a: GO:0051130 ! positive regulation of cellular component organization
is_a: GO:0051240 ! positive regulation of multicellular organismal process
is_a: GO:0090318 ! regulation of chylomicron remodeling
relationship: positively_regulates GO:0034371 ! chylomicron remodeling

[Term]
id: GO:0090320
name: regulation of chylomicron remnant clearance
namespace: biological_process
def: "Any process that modulates the rate, frequency or extent of chylomicron remnant clearance. Chylomicron clearance is the process in which a chylomicron remnant is removed from the blood via receptor-mediated endocytosis into liver cells and its constituent parts degraded." [GOC:tb]
is_a: GO:0010984 ! regulation of lipoprotein particle clearance
relationship: regulates GO:0034382 ! chylomicron remnant clearance

[Term]
id: GO:0090321
name: positive regulation of chylomicron remnant clearance
namespace: biological_process
def: "Any process that increases the rate, frequency or extent of chylomicron remnant clearance. Chylomicron clearance is the process in which a chylomicron remnant is removed from the blood via receptor-mediated endocytosis into liver cells and its constituent parts degraded." [GOC:BHF]
is_a: GO:0010986 ! positive regulation of lipoprotein particle clearance
is_a: GO:0090320 ! regulation of chylomicron remnant clearance
relationship: positively_regulates GO:0034382 ! chylomicron remnant clearance

[Term]
id: GO:0090322
name: regulation of superoxide metabolic process
namespace: biological_process
def: "Any process that modulates the rate, frequency, or extent of superoxide metabolism, the chemical reactions and pathways involving superoxide, the superoxide anion O2- (superoxide free radical), or any compound containing this species." [GOC:tb]
synonym: "regulation of superoxide metabolism" EXACT [GOC:tb]
is_a: GO:2000377 ! regulation of reactive oxygen species metabolic process
relationship: regulates GO:0006801 ! superoxide metabolic process

[Term]
id: GO:0090323
name: prostaglandin secretion involved in immune response
namespace: biological_process
def: "The regulated release of a prostaglandin that contributes to the immune response. Prostaglandins are a group of biologically active metabolites which contain a cyclopentane ring." [GOC:dph, GOC:tb]
comment: Note that this term is in the subset of terms that should not be used for direct gene product annotation. Instead, select one of the 'regulation' children terms.
subset: gocheck_do_not_annotate
is_a: GO:0032310 ! prostaglandin secretion
relationship: part_of GO:0006955 ! immune response

[Term]
id: GO:0090324
name: negative regulation of oxidative phosphorylation
namespace: biological_process
def: "Any process that decreases the frequency, rate or extent of the chemical reactions and pathways resulting in the phosphorylation of ADP to ATP that accompanies the oxidation of a metabolite through the operation of the respiratory chain. Oxidation of compounds establishes a proton gradient across the membrane, providing the energy for ATP synthesis." [GOC:BHF]
is_a: GO:0002082 ! regulation of oxidative phosphorylation
is_a: GO:1901856 ! negative regulation of cellular respiration
relationship: negatively_regulates GO:0006119 ! oxidative phosphorylation

[Term]
id: GO:0090325
name: regulation of locomotion involved in locomotory behavior
namespace: biological_process
def: "Any process that modulates the frequency, rate, or extent of the self-propelled movement of a cell or organism from one location to another in a behavioral context; the aspect of locomotory behavior having to do with movement." [GOC:dph, GOC:kmv, GOC:tb]
is_a: GO:0040012 ! regulation of locomotion
is_a: GO:0050795 ! regulation of behavior
relationship: regulates GO:0031987 ! locomotion involved in locomotory behavior

[Term]
id: GO:0090326
name: positive regulation of locomotion involved in locomotory behavior
namespace: biological_process
def: "Any process that increases the frequency, rate, or extent of the self-propelled movement of a cell or organism from one location to another in a behavioral context; the aspect of locomotory behavior having to do with movement." [GOC:dph, GOC:kmv, GOC:tb]
is_a: GO:0040017 ! positive regulation of locomotion
is_a: GO:0048520 ! positive regulation of behavior
is_a: GO:0090325 ! regulation of locomotion involved in locomotory behavior
relationship: positively_regulates GO:0031987 ! locomotion involved in locomotory behavior

[Term]
id: GO:0090327
name: negative regulation of locomotion involved in locomotory behavior
namespace: biological_process
def: "Any process that decreases the frequency, rate, or extent of the self-propelled movement of a cell or organism from one location to another in a behavioral context; the aspect of locomotory behavior having to do with movement." [GOC:dph, GOC:kmv, GOC:tb]
is_a: GO:0040013 ! negative regulation of locomotion
is_a: GO:0048521 ! negative regulation of behavior
is_a: GO:0090325 ! regulation of locomotion involved in locomotory behavior
relationship: negatively_regulates GO:0031987 ! locomotion involved in locomotory behavior

[Term]
id: GO:0090328
name: regulation of olfactory learning
namespace: biological_process
def: "Any process that modulates the rate, frequency, or extent of olfactory learning. Olfactory learning is any process in an organism in which a relatively long-lasting adaptive behavioral change occurs in response to (repeated) exposure to an olfactory cue." [GOC:dph, GOC:tb]
is_a: GO:0031644 ! regulation of nervous system process
is_a: GO:0048583 ! regulation of response to stimulus
is_a: GO:0050795 ! regulation of behavior
relationship: regulates GO:0008355 ! olfactory learning

[Term]
id: GO:0090329
name: regulation of DNA-templated DNA replication
namespace: biological_process
def: "Any process that modulates the rate, frequency, or extent of DNA-templated DNA replication, the process in which new strands of DNA are synthesized." [GOC:dph, GOC:tb]
synonym: "regulation of DNA-dependent DNA replication" EXACT []
is_a: GO:0006275 ! regulation of DNA replication
relationship: regulates GO:0006261 ! DNA-templated DNA replication

[Term]
id: GO:0090330
name: regulation of platelet aggregation
namespace: biological_process
def: "Any process that modulates the rate, frequency or extent of platelet aggregation. Platelet aggregation is the adhesion of one platelet to one or more other platelets via adhesion molecules." [GOC:dph, GOC:tb]
is_a: GO:0010543 ! regulation of platelet activation
is_a: GO:0034110 ! regulation of homotypic cell-cell adhesion
relationship: regulates GO:0070527 ! platelet aggregation

[Term]
id: GO:0090331
name: negative regulation of platelet aggregation
namespace: biological_process
def: "Any process that decreases the rate, frequency or extent of platelet aggregation. Platelet aggregation is the adhesion of one platelet to one or more other platelets via adhesion molecules." [GOC:BHF]
synonym: "platelet disaggregation" NARROW [GOC:dph, PMID:12871378]
is_a: GO:0010544 ! negative regulation of platelet activation
is_a: GO:0034111 ! negative regulation of homotypic cell-cell adhesion
is_a: GO:0090330 ! regulation of platelet aggregation
relationship: negatively_regulates GO:0070527 ! platelet aggregation

[Term]
id: GO:0090332
name: stomatal closure
namespace: biological_process
def: "The process of closing of stomata, pores in the epidermis of leaves and stems bordered by two guard cells and serving in gas exchange." [GOC:tb]
is_a: GO:0010118 ! stomatal movement

[Term]
id: GO:0090333
name: regulation of stomatal closure
namespace: biological_process
def: "Any process that modulates the rate, frequency, or extent of stomatal closure. Stomatal closure is the process of closing of stomata, pores in the epidermis of leaves and stems bordered by two guard cells and serving in gas exchange." [GOC:tb]
is_a: GO:0010119 ! regulation of stomatal movement
relationship: regulates GO:0090332 ! stomatal closure

[Term]
id: GO:0090334
name: regulation of cell wall (1->3)-beta-D-glucan biosynthetic process
namespace: biological_process
def: "Any process that modulates the rate, frequency, or extent of the chemical reactions and pathways resulting in the formation of (1->3)-beta-D-glucans, compounds composed of glucose residues linked by (1->3)-beta-D-glucosidic bonds, found in the walls of cells." [GOC:tb]
synonym: "regulation of cell wall 1,3-beta-D-glucan biosynthetic process" BROAD []
synonym: "regulation of cell wall 1,3-beta-glucan biosynthetic process" BROAD []
is_a: GO:0010981 ! regulation of cell wall macromolecule metabolic process
is_a: GO:0032953 ! regulation of (1->3)-beta-D-glucan biosynthetic process
is_a: GO:1903338 ! regulation of cell wall organization or biogenesis
relationship: regulates GO:0034411 ! cell wall (1->3)-beta-D-glucan biosynthetic process

[Term]
id: GO:0090335
name: regulation of brown fat cell differentiation
namespace: biological_process
def: "Any process that modulates the rate, frequency, or extent of brown fat cell differentiation. Brown fat cell differentiation is the process in which a relatively unspecialized cell acquires specialized features of a brown adipocyte, an animal connective tissue cell involved in adaptive thermogenesis. Brown adipocytes contain multiple small droplets of triglycerides and a high number of mitochondria." [GOC:tb]
is_a: GO:0045598 ! regulation of fat cell differentiation
relationship: regulates GO:0050873 ! brown fat cell differentiation

[Term]
id: GO:0090336
name: positive regulation of brown fat cell differentiation
namespace: biological_process
def: "Any process that increases the rate, frequency, or extent of brown fat cell differentiation. Brown fat cell differentiation is the process in which a relatively unspecialized cell acquires specialized features of a brown adipocyte, an animal connective tissue cell involved in adaptive thermogenesis. Brown adipocytes contain multiple small droplets of triglycerides and a high number of mitochondria." [GOC:BHF]
is_a: GO:0045600 ! positive regulation of fat cell differentiation
is_a: GO:0090335 ! regulation of brown fat cell differentiation
relationship: positively_regulates GO:0050873 ! brown fat cell differentiation

[Term]
id: GO:0090337
name: regulation of formin-nucleated actin cable assembly
namespace: biological_process
def: "Any process that modulates the rate, frequency, or extent of formin-nucleated actin cable assembly. Formin-nucleated actin cable assembly is the aggregation, arrangement and bonding together of a set of components to form a formin-nucleated actin cable. A formin-nucleated actin cable is an actin filament bundle that consists of short filaments organized into bundles of uniform polarity, and is nucleated by formins." [GOC:jh, GOC:tb, PMID:12810699, PMID:15923184]
is_a: GO:0032231 ! regulation of actin filament bundle assembly
relationship: regulates GO:0070649 ! formin-nucleated actin cable assembly

[Term]
id: GO:0090338
name: positive regulation of formin-nucleated actin cable assembly
namespace: biological_process
def: "Any process that increases the rate, frequency, or extent of formin-nucleated actin cable assembly. Formin-nucleated actin cable assembly is the aggregation, arrangement and bonding together of a set of components to form a formin-nucleated actin cable. A formin-nucleated actin cable is an actin filament bundle that consists of short filaments organized into bundles of uniform polarity, and is nucleated by formins." [GOC:jh, GOC:tb, PMID:12810699, PMID:15923184]
is_a: GO:0032233 ! positive regulation of actin filament bundle assembly
is_a: GO:0090337 ! regulation of formin-nucleated actin cable assembly
relationship: positively_regulates GO:0070649 ! formin-nucleated actin cable assembly

[Term]
id: GO:0090339
name: negative regulation of formin-nucleated actin cable assembly
namespace: biological_process
def: "Any process that decreases the rate, frequency, or extent of formin-nucleated actin cable assembly. Formin-nucleated actin cable assembly is the aggregation, arrangement and bonding together of a set of components to form a formin-nucleated actin cable. A formin-nucleated actin cable is an actin filament bundle that consists of short filaments organized into bundles of uniform polarity, and is nucleated by formins." [GOC:jh, GOC:tb, PMID:12810699, PMID:15923184]
is_a: GO:0032232 ! negative regulation of actin filament bundle assembly
is_a: GO:0090337 ! regulation of formin-nucleated actin cable assembly
relationship: negatively_regulates GO:0070649 ! formin-nucleated actin cable assembly

[Term]
id: GO:0090340
name: positive regulation of secretion of lysosomal enzymes
namespace: biological_process
def: "Any process that increases the rate, frequency or extent of secretion of lysosomal enzymes, the controlled release of lysosomal enzymes by a cell." [GOC:BHF]
is_a: GO:0050714 ! positive regulation of protein secretion
is_a: GO:0090182 ! regulation of secretion of lysosomal enzymes
relationship: positively_regulates GO:0033299 ! secretion of lysosomal enzymes

[Term]
id: GO:0090341
name: negative regulation of secretion of lysosomal enzymes
namespace: biological_process
def: "Any process that decreases the rate, frequency or extent of secretion of lysosomal enzymes, the controlled release of lysosomal enzymes by a cell." [GOC:BHF]
is_a: GO:0050709 ! negative regulation of protein secretion
is_a: GO:0090182 ! regulation of secretion of lysosomal enzymes
relationship: negatively_regulates GO:0033299 ! secretion of lysosomal enzymes

[Term]
id: GO:0090342
name: obsolete regulation of cell aging
namespace: biological_process
def: "OBSOLETE. Any process that modulates the rate, frequency, or extent of cell aging. Cell aging is the progression of the cell from its inception to the end of its lifespan." [GOC:BHF, GOC:dph, GOC:tb]
comment: This term was obsoleted because it represents a phenotype.
is_obsolete: true
consider: GO:2000772

[Term]
id: GO:0090343
name: obsolete positive regulation of cell aging
namespace: biological_process
def: "OBSOLETE. Any process that increases the rate, frequency, or extent of cell aging. Cell aging is the progression of the cell from its inception to the end of its lifespan." [GOC:BHF, GOC:dph, GOC:tb]
comment: This term was obsoleted because it represents a phenotype.
is_obsolete: true

[Term]
id: GO:0090344
name: obsolete negative regulation of cell aging
namespace: biological_process
def: "OBSOLETE. Any process that decreases the rate, frequency, or extent of cell aging. Cell aging is the progression of the cell from its inception to the end of its lifespan." [GOC:BHF, GOC:dph, GOC:tb]
comment: This term was obsoleted because it represents a phenotype.
is_obsolete: true

[Term]
id: GO:0090345
name: cellular organohalogen metabolic process
namespace: biological_process
def: "The chemical reactions and pathways involving organohalogen compounds, as carried out by individual cells." [GOC:BHF]
is_a: GO:0044237 ! cellular metabolic process

[Term]
id: GO:0090346
name: cellular organofluorine metabolic process
namespace: biological_process
def: "The chemical reactions and pathways involving organofluorine compounds, as carried out by individual cells." [GOC:BHF]
is_a: GO:0090345 ! cellular organohalogen metabolic process

[Term]
id: GO:0090347
name: regulation of cellular organohalogen metabolic process
namespace: biological_process
def: "Any process that modulates the rate, frequency or extent of the chemical reactions and pathways involving organohalogen compounds, as carried out by individual cells." [GOC:BHF]
is_a: GO:0031323 ! regulation of cellular metabolic process
relationship: regulates GO:0090345 ! cellular organohalogen metabolic process

[Term]
id: GO:0090348
name: regulation of cellular organofluorine metabolic process
namespace: biological_process
def: "Any process that modulates the rate, frequency or extent of the chemical reactions and pathways involving organofluorine compounds, as carried out by individual cells." [GOC:BHF]
is_a: GO:0090347 ! regulation of cellular organohalogen metabolic process
relationship: regulates GO:0090346 ! cellular organofluorine metabolic process

[Term]
id: GO:0090349
name: negative regulation of cellular organohalogen metabolic process
namespace: biological_process
def: "Any process that decreases the rate, frequency or extent of the chemical reactions and pathways involving organohalogen compounds, as carried out by individual cells." [GOC:BHF]
is_a: GO:0031324 ! negative regulation of cellular metabolic process
is_a: GO:0090347 ! regulation of cellular organohalogen metabolic process
relationship: negatively_regulates GO:0090345 ! cellular organohalogen metabolic process

[Term]
id: GO:0090350
name: negative regulation of cellular organofluorine metabolic process
namespace: biological_process
def: "Any process that decreases the rate, frequency or extent of the chemical reactions and pathways involving organofluorine compounds, as carried out by individual cells." [GOC:BHF]
is_a: GO:0090348 ! regulation of cellular organofluorine metabolic process
is_a: GO:0090349 ! negative regulation of cellular organohalogen metabolic process
relationship: negatively_regulates GO:0090346 ! cellular organofluorine metabolic process

[Term]
id: GO:0090351
name: seedling development
namespace: biological_process
def: "The process whose specific outcome is the progression of the seedling over time, beginning with seed germination and ending when the first adult leaves emerge." [GOC:tb, PO:0007131]
xref: PO:0008037
is_a: GO:0009791 ! post-embryonic development

[Term]
id: GO:0090352
name: regulation of nitrate assimilation
namespace: biological_process
def: "Any process that modulates the rate, frequency, or extent of the uptake, from the environment, of nitrates, inorganic or organic salts and esters of nitric acid and the subsequent reduction of nitrate ion to other, less highly oxidized, inorganic nitrogenous substances." [GOC:tb]
is_a: GO:0031323 ! regulation of cellular metabolic process
is_a: GO:0062012 ! regulation of small molecule metabolic process
is_a: GO:1903314 ! regulation of nitrogen cycle metabolic process
relationship: regulates GO:0042128 ! nitrate assimilation

[Term]
id: GO:0090353
name: polygalacturonase inhibitor activity
namespace: molecular_function
def: "Binds to and stops, prevents or reduces the activity of polygalacturonase." [GOC:tb]
is_a: GO:0004857 ! enzyme inhibitor activity

[Term]
id: GO:0090354
name: regulation of auxin metabolic process
namespace: biological_process
def: "Any process that modulates the frequency, rate or extent of the chemical reactions and pathways involving auxins, plant hormones that regulate aspects of plant growth." [GOC:tb]
synonym: "regulation of auxin metabolism" EXACT [GOC:tb]
is_a: GO:0031323 ! regulation of cellular metabolic process
is_a: GO:0032350 ! regulation of hormone metabolic process
relationship: regulates GO:0009850 ! auxin metabolic process

[Term]
id: GO:0090355
name: positive regulation of auxin metabolic process
namespace: biological_process
def: "Any process that increases the frequency, rate or extent of the chemical reactions and pathways involving auxins, plant hormones that regulate aspects of plant growth." [GOC:tb]
synonym: "positive regulation of auxin metabolism" EXACT [GOC:tb]
is_a: GO:0031325 ! positive regulation of cellular metabolic process
is_a: GO:0032352 ! positive regulation of hormone metabolic process
is_a: GO:0090354 ! regulation of auxin metabolic process
relationship: positively_regulates GO:0009850 ! auxin metabolic process

[Term]
id: GO:0090356
name: negative regulation of auxin metabolic process
namespace: biological_process
def: "Any process that decreases the frequency, rate or extent of the chemical reactions and pathways involving auxins, plant hormones that regulate aspects of plant growth." [GOC:tb]
synonym: "negative regulation of auxin metabolism" EXACT [GOC:tb]
is_a: GO:0031324 ! negative regulation of cellular metabolic process
is_a: GO:0032351 ! negative regulation of hormone metabolic process
is_a: GO:0090354 ! regulation of auxin metabolic process
relationship: negatively_regulates GO:0009850 ! auxin metabolic process

[Term]
id: GO:0090357
name: regulation of tryptophan metabolic process
namespace: biological_process
def: "Any process that modulates the frequency, rate or extent of the chemical reactions and pathways involving tryptophan, the chiral amino acid 2-amino-3-(1H-indol-3-yl)propanoic acid." [GOC:tb]
synonym: "regulation of tryptophan metabolism" EXACT [GOC:tb]
is_a: GO:0006521 ! regulation of cellular amino acid metabolic process
relationship: regulates GO:0006568 ! tryptophan metabolic process

[Term]
id: GO:0090358
name: positive regulation of tryptophan metabolic process
namespace: biological_process
def: "Any process that increases the frequency, rate or extent of the chemical reactions and pathways involving tryptophan, the chiral amino acid 2-amino-3-(1H-indol-3-yl)propanoic acid." [GOC:tb]
synonym: "positive regulation of tryptophan metabolism" EXACT [GOC:tb]
is_a: GO:0031325 ! positive regulation of cellular metabolic process
is_a: GO:0045764 ! positive regulation of amino acid metabolic process
is_a: GO:0062013 ! positive regulation of small molecule metabolic process
is_a: GO:0090357 ! regulation of tryptophan metabolic process
relationship: positively_regulates GO:0006568 ! tryptophan metabolic process

[Term]
id: GO:0090359
name: negative regulation of abscisic acid biosynthetic process
namespace: biological_process
def: "Any process that decreases the frequency, rate or extent of the chemical reactions and pathways resulting in the formation of abscisic acid." [GOC:tb]
synonym: "negative regulation of abscisic acid biosynthesis" EXACT [GOC:tb]
is_a: GO:0010115 ! regulation of abscisic acid biosynthetic process
is_a: GO:0031327 ! negative regulation of cellular biosynthetic process
is_a: GO:0045827 ! negative regulation of isoprenoid metabolic process
is_a: GO:0051055 ! negative regulation of lipid biosynthetic process
is_a: GO:1902931 ! negative regulation of alcohol biosynthetic process
relationship: negatively_regulates GO:0009688 ! abscisic acid biosynthetic process

[Term]
id: GO:0090360
name: platelet-derived growth factor production
namespace: biological_process
def: "The appearance of any platelet-derived growth factor due to biosynthesis or secretion following a cellular stimulus, resulting in an increase in its intracellular or extracellular levels." [GOC:BHF]
comment: Note that this term is in the subset of terms that should not be used for direct gene product annotation. Instead, select one of the 'regulation' children terms.
subset: gocheck_do_not_annotate
is_a: GO:0001816 ! cytokine production

[Term]
id: GO:0090361
name: regulation of platelet-derived growth factor production
namespace: biological_process
def: "Any process that modulates the rate, frequency, or extent of the appearance of any platelet-derived growth factor due to biosynthesis or secretion following a cellular stimulus, resulting in an increase in its intracellular or extracellular levels." [GOC:BHF]
is_a: GO:0001817 ! regulation of cytokine production
relationship: regulates GO:0090360 ! platelet-derived growth factor production

[Term]
id: GO:0090362
name: positive regulation of platelet-derived growth factor production
namespace: biological_process
def: "Any process that increases the rate, frequency, or extent of the appearance of any platelet-derived growth factor due to biosynthesis or secretion following a cellular stimulus, resulting in an increase in its intracellular or extracellular levels." [GOC:BHF]
is_a: GO:0001819 ! positive regulation of cytokine production
is_a: GO:0090361 ! regulation of platelet-derived growth factor production
relationship: positively_regulates GO:0090360 ! platelet-derived growth factor production

[Term]
id: GO:0090363
name: regulation of proteasome core complex assembly
namespace: biological_process
def: "Any process that modulates the rate, frequency, or extent of the aggregation, arrangement and bonding together of a mature, active 20S proteasome core particle complex that does not contain any regulatory particles." [GOC:dph, GOC:elh, GOC:tb]
is_a: GO:0090364 ! regulation of proteasome assembly
relationship: regulates GO:0080129 ! proteasome core complex assembly

[Term]
id: GO:0090364
name: regulation of proteasome assembly
namespace: biological_process
def: "Any process that modulates the rate, frequency, or extent of the aggregation, arrangement and bonding together of a mature, active proteasome complex." [GOC:dph, GOC:elh, GOC:tb]
is_a: GO:0043254 ! regulation of protein-containing complex assembly
relationship: regulates GO:0043248 ! proteasome assembly

[Term]
id: GO:0090365
name: regulation of mRNA modification
namespace: biological_process
def: "Any process that modulates the rate, frequency, or extent of the covalent alteration of one or more nucleotides within an mRNA molecule to produce an mRNA molecule with a sequence that differs from that coded genetically." [GOC:dph, GOC:sl, GOC:tb, PMID:14559896]
synonym: "regulation of mRNA editing" NARROW []
is_a: GO:1903311 ! regulation of mRNA metabolic process
relationship: regulates GO:0016556 ! mRNA modification

[Term]
id: GO:0090366
name: positive regulation of mRNA modification
namespace: biological_process
def: "Any process that increases the rate, frequency, or extent of the covalent alteration of one or more nucleotides within an mRNA molecule to produce an mRNA molecule with a sequence that differs from that coded genetically." [GOC:dph, GOC:sl, GOC:tb]
is_a: GO:0090365 ! regulation of mRNA modification
is_a: GO:1903313 ! positive regulation of mRNA metabolic process
relationship: positively_regulates GO:0016556 ! mRNA modification

[Term]
id: GO:0090367
name: negative regulation of mRNA modification
namespace: biological_process
def: "Any process that decreases the rate, frequency, or extent of the covalent alteration of one or more nucleotides within an mRNA molecule to produce an mRNA molecule with a sequence that differs from that coded genetically." [GOC:dph, GOC:sl, GOC:tb]
is_a: GO:0090365 ! regulation of mRNA modification
is_a: GO:1903312 ! negative regulation of mRNA metabolic process
relationship: negatively_regulates GO:0016556 ! mRNA modification

[Term]
id: GO:0090368
name: regulation of ornithine metabolic process
namespace: biological_process
def: "Any process that modulates the rate, frequency, or extent of the chemical reactions and pathways involving ornithine, an amino acid only rarely found in proteins, but which is important in living organisms as an intermediate in the reactions of the urea cycle and in arginine biosynthesis." [GOC:dph, GOC:jp, GOC:tb]
is_a: GO:0006521 ! regulation of cellular amino acid metabolic process
relationship: regulates GO:0006591 ! ornithine metabolic process

[Term]
id: GO:0090369
name: ornithine carbamoyltransferase inhibitor activity
namespace: molecular_function
def: "Binds to and stops, prevents, or reduces the activity of ornithine carbamoyltransferase." [GOC:dph, GOC:jp, GOC:tb]
is_a: GO:0004857 ! enzyme inhibitor activity

[Term]
id: GO:0090370
name: negative regulation of cholesterol efflux
namespace: biological_process
def: "Any process that decreases the frequency, rate or extent of cholesterol efflux. Cholesterol efflux is the directed movement of cholesterol, cholest-5-en-3-beta-ol, out of a cell or organelle." [GOC:dph, GOC:tb, GOC:yaf]
is_a: GO:0010874 ! regulation of cholesterol efflux
is_a: GO:0032375 ! negative regulation of cholesterol transport
relationship: negatively_regulates GO:0033344 ! cholesterol efflux

[Term]
id: GO:0090371
name: regulation of glycerol transport
namespace: biological_process
def: "Any process that modulates the rate, frequency, or extent of the directed movement of glycerol into, out of or within a cell, or between cells, by means of some agent such as a transporter or pore." [GOC:dph, GOC:jh, GOC:tb]
is_a: GO:0034762 ! regulation of transmembrane transport
relationship: regulates GO:0015793 ! glycerol transmembrane transport

[Term]
id: GO:0090372
name: positive regulation of glycerol transport
namespace: biological_process
def: "Any process that increases the rate, frequency, or extent of the directed movement of glycerol into, out of or within a cell, or between cells, by means of some agent such as a transporter or pore." [GOC:dph, GOC:jh, GOC:tb]
is_a: GO:0034764 ! positive regulation of transmembrane transport
is_a: GO:0090371 ! regulation of glycerol transport
relationship: positively_regulates GO:0015793 ! glycerol transmembrane transport

[Term]
id: GO:0090373
name: negative regulation of glycerol transport
namespace: biological_process
def: "Any process that decreases the rate, frequency, or extent of the directed movement of glycerol into, out of or within a cell, or between cells, by means of some agent such as a transporter or pore." [GOC:dph, GOC:jh, GOC:tb]
is_a: GO:0034763 ! negative regulation of transmembrane transport
is_a: GO:0090371 ! regulation of glycerol transport
relationship: negatively_regulates GO:0015793 ! glycerol transmembrane transport

[Term]
id: GO:0090374
name: oligopeptide export from mitochondrion
namespace: biological_process
def: "The process in which an oligopeptide is transported out of the mitochondrial matrix. Oligopeptides are molecules that contain a small number (2 to 20) of amino-acid residues connected by peptide linkages." [PMID:11251115]
is_a: GO:0035672 ! oligopeptide transmembrane transport
is_a: GO:0170037 ! export from the mitochondrion

[Term]
id: GO:0090375
name: obsolete negative regulation of transcription from RNA polymerase II promoter in response to iron ion starvation
namespace: biological_process
def: "OBSOLETE. Any process that decreases the frequency, rate or extent of transcription from an RNA polymerase II promoter as a result of deprivation of iron ions." [GOC:tb]
comment: This term was obsoleted because it represents a GO-CAM model.
synonym: "negative regulation of transcription from RNA polymerase II promoter in response to iron deficiency" EXACT [GOC:tb]
is_obsolete: true
consider: GO:0000122
consider: GO:0010106

[Term]
id: GO:0090376
name: seed trichome differentiation
namespace: biological_process
def: "The process in which a relatively unspecialized epidermal cell acquires the specialized features of a seed trichome. A seed trichome is a trichome that develops from seed coat epidermis and is often long with putative dispersal function." [GOC:tb, PMID:17905721]
synonym: "cotton fiber development" NARROW [GOC:tb]
synonym: "seed hair differentiation" EXACT [PO:0004511]
synonym: "seed trichome development" RELATED [GOC:tb]
is_a: GO:0003006 ! developmental process involved in reproduction
is_a: GO:0010026 ! trichome differentiation
is_a: GO:0022412 ! cellular process involved in reproduction in multicellular organism
relationship: part_of GO:0048316 ! seed development

[Term]
id: GO:0090377
name: seed trichome initiation
namespace: biological_process
def: "The process in which the developmental fate of an epidermal cell becomes restricted such that it will develop into a seed trichome, causing a change in the orientation of cell division in the ovule epidermis at or just before anthesis." [PMID:17905721]
comment: These processes continue up to 3 days post-anthesis (DPA) in Gossypium spp.
synonym: "seed trichome fate commitment" EXACT [GOC:tb]
is_a: GO:0003006 ! developmental process involved in reproduction
is_a: GO:0022412 ! cellular process involved in reproduction in multicellular organism
is_a: GO:0045165 ! cell fate commitment
relationship: part_of GO:0090376 ! seed trichome differentiation

[Term]
id: GO:0090378
name: seed trichome elongation
namespace: biological_process
def: "The process in which a seed trichome irreversibly increases in size in one [spatial] dimension or along one axis, resulting in the morphogenesis of the cell." [GOC:tb]
comment: The increase in length of the seed trichome without cell division. Elongation is defined to be from 5 to 20 DPA in Gossypium spp.
is_a: GO:0003006 ! developmental process involved in reproduction
is_a: GO:0009826 ! unidimensional cell growth
is_a: GO:0022412 ! cellular process involved in reproduction in multicellular organism
relationship: part_of GO:0090376 ! seed trichome differentiation

[Term]
id: GO:0090379
name: secondary cell wall biogenesis involved in seed trichome differentiation
namespace: biological_process
def: "A cellular process that results in the biosynthesis of constituent macromolecules, assembly, and arrangement of constituent parts of inextensible cellulose- and pectin-containing cell walls that are formed between the plasma membrane and primary cell wall of seed trichomes after cell expansion is complete." [GOC:tb]
comment: The processes involved in the massive amount of secondary wall cellulose synthesis in seed trichomes continue to 30 DPA in Gossypium spp.
synonym: "secondary cell wall biosynthesis involved in seed trichome differentiation" EXACT [GOC:tb]
synonym: "seed trichome secondary wall biosynthesis" RELATED [GOC:tb]
is_a: GO:0009834 ! plant-type secondary cell wall biogenesis
is_a: GO:0022412 ! cellular process involved in reproduction in multicellular organism
relationship: part_of GO:0090376 ! seed trichome differentiation

[Term]
id: GO:0090380
name: seed trichome maturation
namespace: biological_process
def: "A developmental process, independent of morphogenetic (shape) change, that is required for a seed trichome to attain its fully functional state." [GOC:tb]
comment: These processes continue to 60 DPA in Gossypium spp.
is_a: GO:0003006 ! developmental process involved in reproduction
is_a: GO:0022412 ! cellular process involved in reproduction in multicellular organism
is_a: GO:0048469 ! cell maturation
relationship: part_of GO:0090376 ! seed trichome differentiation

[Term]
id: GO:0090381
name: regulation of heart induction
namespace: biological_process
def: "Any process that modulates the rate, frequency, or extent of heart induction. Heart induction is the close range interaction between mesoderm and endoderm or ectoderm that causes cells to change their fates and specify the development of the heart." [GOC:dph, GOC:tb]
is_a: GO:0003156 ! regulation of animal organ formation
is_a: GO:0051239 ! regulation of multicellular organismal process
is_a: GO:2000826 ! regulation of heart morphogenesis
relationship: regulates GO:0003129 ! heart induction

[Term]
id: GO:0090382
name: phagosome maturation
namespace: biological_process
def: "A process that is carried out at the cellular level which results in the arrangement of constituent parts of a phagosome within a cell. Phagosome maturation begins with endocytosis and formation of the early phagosome and ends with the formation of the hybrid organelle, the phagolysosome." [GOC:kmv, GOC:tb]
is_a: GO:0006996 ! organelle organization

[Term]
id: GO:0090383
name: phagosome acidification
namespace: biological_process
def: "Any process that reduces the pH of the phagosome, measured by the concentration of the hydrogen ion." [GOC:kmv, GOC:tb]
synonym: "phagosomal acidification" EXACT [GOC:kmv, GOC:tb]
is_a: GO:0051452 ! intracellular pH reduction
relationship: part_of GO:0090382 ! phagosome maturation

[Term]
id: GO:0090384
name: phagosome-lysosome docking
namespace: biological_process
def: "The initial attachment of a phagosome membrane to a lysosome membrane. Docking requires only that the proteins come close enough to interact and adhere." [GOC:kmv, GOC:tb]
synonym: "lysosome recruitment to phagosome" EXACT [GOC:kmv, GOC:tb]
is_a: GO:0048278 ! vesicle docking
relationship: part_of GO:0001845 ! phagolysosome assembly

[Term]
id: GO:0090385
name: phagosome-lysosome fusion
namespace: biological_process
def: "The creation of a phagolysosome from a phagosome and a lysosome." [GOC:kmv, GOC:tb]
is_a: GO:0006906 ! vesicle fusion
relationship: part_of GO:0001845 ! phagolysosome assembly

[Term]
id: GO:0090386
name: phagosome maturation involved in apoptotic cell clearance
namespace: biological_process
def: "A process that is carried out at the cellular level which results in the arrangement of constituent parts of a phagosome within a cell and contributes to apoptotic cell clearance. Phagosome maturation begins with endocytosis and formation of the early phagosome and ends with the formation of the hybrid organelle, the phagolysosome." [GOC:kmv, GOC:tb]
is_a: GO:0090382 ! phagosome maturation
relationship: part_of GO:0043277 ! apoptotic cell clearance

[Term]
id: GO:0090387
name: phagolysosome assembly involved in apoptotic cell clearance
namespace: biological_process
def: "The process in which a phagosome, a vesicle formed by phagocytosis, fuses with a lysosome as a part of apoptotic cell clearance." [GOC:kmv, GOC:tb]
is_a: GO:0001845 ! phagolysosome assembly
relationship: part_of GO:0090386 ! phagosome maturation involved in apoptotic cell clearance

[Term]
id: GO:0090388
name: phagosome-lysosome docking involved in apoptotic cell clearance
namespace: biological_process
def: "The initial attachment of a phagosome membrane to a lysosome membrane that occurs as a part of apoptotic cell clearance. Docking requires only that the proteins come close enough to interact and adhere." [GOC:kmv, GOC:tb]
is_a: GO:0090384 ! phagosome-lysosome docking
relationship: part_of GO:0090387 ! phagolysosome assembly involved in apoptotic cell clearance

[Term]
id: GO:0090389
name: phagosome-lysosome fusion involved in apoptotic cell clearance
namespace: biological_process
def: "The creation of a phagolysosome from a phagosome and a lysosome as a part of apoptotic cell clearance." [GOC:kmv, GOC:tb]
is_a: GO:0090385 ! phagosome-lysosome fusion
relationship: part_of GO:0090387 ! phagolysosome assembly involved in apoptotic cell clearance

[Term]
id: GO:0090390
name: phagosome acidification involved in apoptotic cell clearance
namespace: biological_process
def: "Any process that reduces the pH of the phagosome, measured by the concentration of the hydrogen ion, and occurs as a part of apoptotic cell clearance." [GOC:kmv, GOC:tb]
is_a: GO:0090383 ! phagosome acidification
relationship: part_of GO:0090386 ! phagosome maturation involved in apoptotic cell clearance

[Term]
id: GO:0090391
name: granum assembly
namespace: biological_process
def: "A process that is carried out at the cellular level which results in the assembly of a granum. A granum is a distinct stack of lamellae seen within chloroplasts." [GOC:tb]
synonym: "grana formation" EXACT [GOC:tb]
is_a: GO:0022607 ! cellular component assembly
relationship: part_of GO:0009658 ! chloroplast organization

[Term]
id: GO:0090392
name: sepal giant cell differentiation
namespace: biological_process
def: "The process in which a relatively unspecialized cell acquires specialized features of a sepal giant cell. A sepal giant cell is a pavement cell that is part of the sepal epidermis and stretches one fifth the length of the sepal with a chromosome content of 16C." [GOC:tb, PMID:20485493]
is_a: GO:0090627 ! plant epidermal cell differentiation

[Term]
id: GO:0090393
name: sepal giant cell development
namespace: biological_process
def: "The process aimed at the progression of a sepal giant cell over time, from initial commitment of the cell to a specific fate, to the fully functional differentiated cell." [GOC:tb]
synonym: "sepal giant cell formation" RELATED [GOC:tb]
is_a: GO:0048468 ! cell development
relationship: part_of GO:0090392 ! sepal giant cell differentiation

[Term]
id: GO:0090394
name: negative regulation of excitatory postsynaptic potential
namespace: biological_process
def: "Any process that prevents the establishment or decreases the extent of the excitatory postsynaptic potential (EPSP) which is a temporary increase in postsynaptic potential due to the flow of positively charged ions into the postsynaptic cell. The flow of ions that causes an EPSP is an excitatory postsynaptic current (EPSC) and makes it easier for the neuron to fire an action potential." [GOC:BHF]
synonym: "negative regulation of EPSP" RELATED []
synonym: "negative regulation of excitatory post-synaptic membrane potential" EXACT []
synonym: "reduction of excitatory postsynaptic membrane potential" EXACT [GOC:bf]
is_a: GO:0048519 ! negative regulation of biological process
is_a: GO:0098815 ! modulation of excitatory postsynaptic potential
relationship: negatively_regulates GO:0060079 ! excitatory postsynaptic potential

[Term]
id: GO:0090395
name: plant cell papilla
namespace: cellular_component
def: "A cell projection that is a short, rounded projection from a plant epidermal cell." [GOC:tb]
comment: Part of papilla cell (PO:0025166), which is a shoot epidermal cell (PO:0025165) in plants. Replaces the obsolete term papillae (PO:0002001).
is_a: GO:0042995 ! cell projection

[Term]
id: GO:0090396
name: leaf papilla
namespace: cellular_component
def: "A plant cell papilla that is part of a leaf papilla cell." [GOC:tb]
comment: Part of leaf papilla cell (PO:0025167).
is_a: GO:0090395 ! plant cell papilla

[Term]
id: GO:0090397
name: stigma papilla
namespace: cellular_component
def: "A plant cell papilla that is part of a stigma papilla cell." [GOC:tb]
comment: Part of stigma papilla cell (PO:0025168).
is_a: GO:0090395 ! plant cell papilla

[Term]
id: GO:0090398
name: cellular senescence
namespace: biological_process
def: "A cell aging process stimulated in response to cellular stress, whereby normal cells lose the ability to divide through irreversible cell cycle arrest." [GOC:BHF, PMID:28682291]
is_a: GO:0044237 ! cellular metabolic process
relationship: part_of GO:0033554 ! cellular response to stress

[Term]
id: GO:0090399
name: replicative senescence
namespace: biological_process
def: "A cell aging process associated with the dismantling of a cell as a response to telomere shortening and/or cellular aging." [GOC:BHF]
is_a: GO:0044237 ! cellular metabolic process

[Term]
id: GO:0090400
name: stress-induced premature senescence
namespace: biological_process
def: "A cellular senescence process associated with the dismantling of a cell as a response to environmental factors such as hydrogen peroxide or X-rays." [GOC:BHF]
synonym: "SIPS" EXACT [GOC:BHF]
is_a: GO:0090398 ! cellular senescence

[Term]
id: GO:0090401
name: obsolete viral-induced premature senescence
namespace: biological_process
def: "OBSOLETE. A cellular senescence process associated with the dismantling of a cell as a response to viral infection." [GOC:BHF]
comment: The reason for obsoletion is was not clearly defined. There is nothing in the literature that mentions this process; there are papers that mention viral proteins overcoming premature senescence, for example, PMID:22326283.
is_obsolete: true

[Term]
id: GO:0090402
name: oncogene-induced cell senescence
namespace: biological_process
def: "A cellular senescence process associated with the dismantling of a cell as a response to oncogenic stress, such as the activation of the Ras oncogenic family." [GOC:BHF]
synonym: "OIS" EXACT [GOC:BHF]
is_a: GO:0090398 ! cellular senescence

[Term]
id: GO:0090403
name: oxidative stress-induced premature senescence
namespace: biological_process
def: "A cellular senescence process associated with the dismantling of a cell as a response to oxidative stress, e.g. high levels of reactive oxygen species, such as superoxide anions, hydrogen peroxide, and hydroxyl radicals." [GOC:BHF]
is_a: GO:0090400 ! stress-induced premature senescence
relationship: part_of GO:0034599 ! cellular response to oxidative stress

[Term]
id: GO:0090404
name: pollen tube tip
namespace: cellular_component
def: "The region at growing end of the pollen tube cell, where polarized growth occurs." [GOC:tb, PO:0025195, PO:0025281]
is_a: GO:0035838 ! growing cell tip
relationship: part_of GO:0090406 ! pollen tube

[Term]
id: GO:0090405
name: unicellular trichome branch
namespace: cellular_component
def: "A cell projection part that is a branch of a unicellular trichome." [GOC:tb, PO:0025537]
comment: Unicellular trichome (PO:0025537) is a trichome(PO:0000282) that is a single plant cell (PO:0009002). For a cell that forms a branch of a multicellular trichome, see multicellular trichome branch cell (PO:0025163).
is_a: GO:0110165 ! cellular anatomical entity
relationship: part_of GO:0042995 ! cell projection

[Term]
id: GO:0090406
name: pollen tube
namespace: cellular_component
def: "A tubular cell projection that is part of a pollen tube cell and extends from a pollen grain." [GOC:tb, PO:0025195, PO:0025281]
comment: Carries the male gametes to into or near the ovule. May be branched in gymnosperms. This term replaces the obsolete term PO:0006345. Part of pollen tube cell (PO:0025195).
is_a: GO:0120025 ! plasma membrane bounded cell projection

[Term]
id: GO:0090407
name: organophosphate biosynthetic process
namespace: biological_process
def: "The chemical reactions and pathways resulting in the biosynthesis of deoxyribose phosphate, the phosphorylated sugar 2-deoxy-erythro-pentose." [GOC:chem_mtg]
is_a: GO:0019637 ! organophosphate metabolic process
is_a: GO:1901576 ! organic substance biosynthetic process

[Term]
id: GO:0090408
name: phloem nitrate loading
namespace: biological_process
def: "The process of loading nitrate into the sieve tube or companion cell of the phloem for long distance transport from source to sink." [GOC:tb]
is_a: GO:0015706 ! nitrate transmembrane transport
is_a: GO:0110126 ! phloem loading

[Term]
id: GO:0090409
name: malonyl-CoA synthetase activity
namespace: molecular_function
def: "Catalysis of the reaction: malonate + ATP + coenzyme A = malonyl-CoA + AMP + diphosphate." [RHEA:32139]
xref: EC:6.2.1.76
xref: MetaCyc:RXN-12359
xref: RHEA:32139
is_a: GO:0015645 ! fatty acid ligase activity
is_a: GO:0016405 ! CoA-ligase activity

[Term]
id: GO:0090410
name: malonate catabolic process
namespace: biological_process
def: "The chemical reactions and pathways resulting in the breakdown of malonate, the propanedioate ion." [GOC:tb]
is_a: GO:0043649 ! dicarboxylic acid catabolic process

[Term]
id: GO:0090411
name: brassinosteroid binding
namespace: molecular_function
def: "Binding to a brassinosteroid." [GOC:tb]
is_a: GO:0005496 ! steroid binding

[Term]
id: GO:0090412
name: obsolete positive regulation of transcription from RNA polymerase II promoter involved in fatty acid biosynthetic process
namespace: biological_process
def: "OBSOLETE. Any positive regulation of transcription from RNA polymerase II promoter that is involved in fatty acid biosynthetic process." [GOC:vw]
synonym: "positive regulation of transcription from RNA polymerase II promoter involved in fatty acid biosynthetic process" EXACT []
is_obsolete: true
consider: GO:0045944

[Term]
id: GO:0090413
name: obsolete negative regulation of transcription from RNA polymerase II promoter involved in fatty acid biosynthetic process
namespace: biological_process
def: "OBSOLETE. Any negative regulation of transcription from RNA polymerase II promoter that is involved in fatty acid biosynthetic process." [GOC:vw]
synonym: "negative regulation of transcription from RNA polymerase II promoter involved in fatty acid biosynthetic process" EXACT []
is_obsolete: true
consider: GO:0000122

[Term]
id: GO:0090414
name: molybdate ion export from vacuole
namespace: biological_process
def: "The directed movement of molybdate ions out of the vacuole." [GOC:tb]
is_a: GO:0015689 ! molybdate ion transport
is_a: GO:0034486 ! vacuolar transmembrane transport
is_a: GO:0098661 ! inorganic anion transmembrane transport

[Term]
id: GO:0090415
name: 7-hydroxymethyl chlorophyll a reductase activity
namespace: molecular_function
def: "Catalysis of the reaction: 7-hydroxymethyl chlorophyll a + 2 reduced ferredoxin + 2 H+ chlorophyll a + 2 oxidized ferredoxin + H2O." [GOC:kad, PMID:21934147]
is_a: GO:0052592 ! oxidoreductase activity, acting on CH or CH2 groups, with an iron-sulfur protein as acceptor

[Term]
id: GO:0090416
name: nicotinate transmembrane transporter activity
namespace: molecular_function
def: "Enables the transfer of nicotinate from one side of a membrane to the other." [GOC:tb]
xref: Reactome:R-HSA-8869603 "SLC22A13 transports NCA from extracellular region to cytosol"
is_a: GO:0008028 ! monocarboxylic acid transmembrane transporter activity

[Term]
id: GO:0090417
name: N-methylnicotinate transmembrane transporter activity
namespace: molecular_function
def: "Enables the transfer of N-methylnicotinate from one side of a membrane to the other." [GOC:tb]
synonym: "N-methylnicotinate transporter activity" RELATED []
is_a: GO:0015651 ! quaternary ammonium group transmembrane transporter activity

[Term]
id: GO:0090418
name: obsolete positive regulation of transcription involved in S-phase of mitotic cell cycle
namespace: biological_process
def: "OBSOLETE. Any process that activates or increases the frequency, rate or extent of transcription of target genes that are transcribed as part of the S phase of the mitotic cell cycle." [PMID:16912276]
comment: This term was made obsolete because it is unclear exactly what it means. It could mean either 'regulation of transcription during phase X' or 'regulation of transition between phase X and phase Y'.
synonym: "activation of S phase specific transcription in the mitotic cell cycle" RELATED []
synonym: "activation of transcription from RNA polymerase II promoter during S phase of the mitotic cell cycle" RELATED []
synonym: "activation of transcription involved in S phase of mitotic cell cycle" RELATED []
synonym: "positive regulation of S phase specific transcription in the mitotic cell cycle" RELATED []
synonym: "positive regulation of transcription from RNA polymerase II promoter during S phase of the mitotic cell cycle" RELATED []
synonym: "positive regulation of transcription involved in S-phase of mitotic cell cycle" EXACT []
synonym: "up-regulation of S phase specific transcription in the mitotic cell cycle" RELATED []
synonym: "up-regulation of transcription from RNA polymerase II promoter during S phase of the mitotic cell cycle" RELATED []
synonym: "up-regulation of transcription involved in S phase of mitotic cell cycle" RELATED []
is_obsolete: true
consider: GO:0045944

[Term]
id: GO:0090419
name: obsolete negative regulation of transcription involved in G2/M transition of mitotic cell cycle
namespace: biological_process
def: "OBSOLETE. Any process that inhibits or decreases the frequency, rate or extent of transcription of target genes that are transcribed as part of the G2/M transition of the mitotic cell cycle." [GOC:mtg_cell_cycle, PMID:10747051]
comment: This term was obsoleted because it represents a GO-CAM model.
synonym: "down-regulation of transcription from RNA polymerase II promoter during the G2/M transition of the mitotic cell cycle" RELATED []
synonym: "negative regulation of transcription from RNA polymerase II promoter during G2/M transition of the mitotic cell cycle" RELATED []
is_obsolete: true
consider: GO:0000086
consider: GO:0000122

[Term]
id: GO:0090420
name: obsolete naphthalene-containing compound metabolic process
namespace: biological_process
def: "OBSOLETE. The chemical reactions and pathways involving naphthalene-containing compounds." [GOC:dph, GOC:tb]
comment: This term was obsoleted because it is a unnecessary grouping class.
is_obsolete: true

[Term]
id: GO:0090421
name: embryonic meristem initiation
namespace: biological_process
def: "Initiation of a region of tissue in a plant embryo that is composed of one or more undifferentiated cells capable of undergoing mitosis and differentiation." [GOC:tb]
is_a: GO:0010014 ! meristem initiation

[Term]
id: GO:0090422
name: thiamine pyrophosphate transmembrane transporter activity
namespace: molecular_function
def: "Enables the transfer of thiamine pyrophosphate a substance from one side of a membrane to the other." [GOC:tb]
synonym: "thiamine diphosphate transporter activity" EXACT [GOC:tb]
synonym: "thiamine pyrophosphate transporter activity" NARROW []
xref: Reactome:R-HSA-8875838 "SLC25A19 transports ThDP from cytosol to mitochondrial matrix"
is_a: GO:0008514 ! organic anion transmembrane transporter activity
is_a: GO:0015234 ! thiamine transmembrane transporter activity
is_a: GO:0015605 ! organophosphate ester transmembrane transporter activity
is_a: GO:0015651 ! quaternary ammonium group transmembrane transporter activity

[Term]
id: GO:0090423
name: phytochelatin-metal complex formation
namespace: biological_process
def: "A phytochelatin metabolic process in which a metal is incorporated with phytochelatin to form a complex." [GOC:tb]
synonym: "low molecular weight phytochelatin complex formation" RELATED []
synonym: "LWM phytochelatin complex formation" RELATED []
is_a: GO:0046937 ! phytochelatin metabolic process

[Term]
id: GO:0090424
name: phytochelatin-metal-sulfur complex formation
namespace: biological_process
def: "A phytochelatin metabolic process in which a metal and exogenous sulfur are incorporated with phytochelatin to form a complex." [GOC:tb]
synonym: "high molecular weight phytochelatin complex formation" RELATED []
synonym: "HWM phytochelatin complex formation" RELATED []
is_a: GO:0046937 ! phytochelatin metabolic process

[Term]
id: GO:0090425
name: acinar cell differentiation
namespace: biological_process
def: "The epithelial cell differentiation process in which a relatively unspecialized cell acquires specialized features of an acinar cell, a secretory cell that is grouped together with other cells of the same type to form grape-shaped clusters known as acini." [GOC:dph, GOC:tb]
is_a: GO:0002067 ! glandular epithelial cell differentiation

[Term]
id: GO:0090426
name: actin filament bundle convergence
namespace: biological_process
def: "A process of actin filament bundle distribution that results in the compaction of actin filaments." [GOC:dph, GOC:tb]
is_a: GO:0070650 ! actin filament bundle distribution

[Term]
id: GO:0090427
name: activation of meiosis
namespace: biological_process
def: "Any process that starts the inactive process of meiosis." [GOC:dph, GOC:tb]
is_a: GO:0045836 ! positive regulation of meiotic nuclear division

[Term]
id: GO:0090428
name: perianth development
namespace: biological_process
def: "The process whose specific outcome is the progression of the perianth over time, from its formation to the mature structure. The perianth is a collective phyllome structure composed of two or more petals, sepals, or tepals." [GOC:tb, PO:0009058]
is_a: GO:0048438 ! floral whorl development

[Term]
id: GO:0090429
name: detection of endogenous biotic stimulus
namespace: biological_process
def: "The series of events in which an endogenous biotic stimulus is received by a cell and converted into a molecular signal." [GOC:dph, GOC:tb]
is_a: GO:0009595 ! detection of biotic stimulus
is_a: GO:0009726 ! detection of endogenous stimulus

[Term]
id: GO:0090430
name: caffeoyl-CoA: alcohol caffeoyl transferase activity
namespace: molecular_function
def: "Catalysis of the reaction: caffeoyl-CoA + a saturated primary alcohol = an alkyl caffeate + CoA." [GOC:pz]
is_a: GO:0016747 ! acyltransferase activity, transferring groups other than amino-acyl groups

[Term]
id: GO:0090431
name: alkyl caffeate ester biosynthetic process
namespace: biological_process
def: "The chemical reactions and pathways resulting in the formation of ester derivatives of alkyl caffeate." [GOC:pz]
synonym: "alkyl caffeate ester anabolism" EXACT [GOC:tb]
synonym: "alkyl caffeate ester biosynthesis" EXACT [GOC:tb]
synonym: "alkyl caffeate ester formation" EXACT [GOC:tb]
synonym: "alkyl caffeate ester synthesis" EXACT [GOC:tb]
is_a: GO:0009713 ! catechol-containing compound biosynthetic process
is_a: GO:0009802 ! cinnamic acid ester biosynthetic process

[Term]
id: GO:0090432
name: myristoyl-CoA ligase activity
namespace: molecular_function
def: "Catalysis of the reaction: ATP + myristic acid + CoA = AMP + diphosphate + myristoyl-CoA." [GOC:al, PMID:18071249]
synonym: "myristoyl-CoA synthetase activity" EXACT []
is_a: GO:0004467 ! long-chain fatty acid-CoA ligase activity

[Term]
id: GO:0090433
name: palmitoyl-CoA ligase activity
namespace: molecular_function
def: "Catalysis of the reaction: ATP + palmitic acid + CoA = AMP + diphosphate + palmitoyl-CoA." [GOC:al, PMID:18071249]
synonym: "palmitoyl-CoA synthetase activity" EXACT []
xref: Reactome:R-HSA-434382 "ACSL3,4 ligates coenzyme A (CoA-SH) to palmitate yielding palmitoyl-coenzyme A in the pancreatic beta cell"
is_a: GO:0004467 ! long-chain fatty acid-CoA ligase activity

[Term]
id: GO:0090434
name: oleoyl-CoA ligase activity
namespace: molecular_function
def: "Catalysis of the reaction: ATP + oleic acid + CoA = AMP + diphosphate + oleoyl-CoA." [GOC:al, PMID:18071249]
synonym: "oleoyl-CoA synthetase activity" EXACT []
is_a: GO:0004467 ! long-chain fatty acid-CoA ligase activity

[Term]
id: GO:0090435
name: protein localization to nuclear envelope
namespace: biological_process
def: "A process in which a protein is transported to, or maintained at, a location within a nuclear envelope." [GOC:tb]
synonym: "protein localization in nuclear envelope" EXACT []
is_a: GO:0034504 ! protein localization to nucleus

[Term]
id: GO:0090436
name: leaf pavement cell development
namespace: biological_process
def: "The process whose specific outcome is the progression of an leaf pavement cell over time, from its formation to the mature structure. Cell development does not include the steps involved in committing a cell to a leaf pavement cell fate." [GOC:tb]
is_a: GO:0048468 ! cell development
relationship: part_of GO:0048366 ! leaf development

[Term]
id: GO:0090437
name: socket cell differentiation
namespace: biological_process
def: "The process in which a relatively unspecialized cell acquires specialized features of a socket cell, a shoot epidermal cell that surrounds a trichome and provides its support." [GOC:tb]
is_a: GO:0090627 ! plant epidermal cell differentiation
relationship: part_of GO:0090558 ! plant epidermis development

[Term]
id: GO:0090438
name: camelliol C synthase activity
namespace: molecular_function
def: "Catalyzes the reaction: (3S)-2,3-epoxy-2,3-dihydrosqualene = camelliol C." [GOC:tb, PMID:17985917]
synonym: "(3S)-2,3-epoxy-2,3-dihydrosqualene mutase (cyclizing, camelliol-C-forming)" EXACT []
is_a: GO:0016866 ! intramolecular transferase activity

[Term]
id: GO:0090439
name: tetraketide alpha-pyrone synthase activity
namespace: molecular_function
def: "Catalyzes the reaction: a hydroxyacyl-CoA + 3 malonyl-CoA + 2 H+ = a hydroxylated tetraketide alpha-pyrone + 3 CO2 + 4 coenzyme A ." [MetaCyc:RXN-12183, PMID:21193570]
is_a: GO:0016747 ! acyltransferase activity, transferring groups other than amino-acyl groups

[Term]
id: GO:0090440
name: abscisic acid transmembrane transporter activity
namespace: molecular_function
def: "Enables the transfer of abscisic acid from one side of a membrane to the other." [GOC:tb]
synonym: "abscisic acid transporter activity" EXACT []
is_a: GO:0005319 ! lipid transporter activity
is_a: GO:0008028 ! monocarboxylic acid transmembrane transporter activity
is_a: GO:0015665 ! alcohol transmembrane transporter activity

[Term]
id: GO:0090441
name: trehalose biosynthesis in response to heat stress
namespace: biological_process
def: "The chemical reactions and pathways resulting in the formation of trehalose that occur as a result of a heat stimulus, a temperature stimulus above the optimal temperature for that organism." [GOC:dph, GOC:tb]
synonym: "trehalose biosynthetic process in response to heat stress" EXACT systematic_synonym [GOC:tb]
is_a: GO:0005992 ! trehalose biosynthetic process
is_a: GO:0070414 ! trehalose metabolism in response to heat stress

[Term]
id: GO:0090442
name: trehalose catabolism in response to heat stress
namespace: biological_process
def: "The chemical reactions and pathways resulting in the degradation of trehalose that occur as a result of a heat stimulus, a temperature stimulus above the optimal temperature for that organism." [GOC:dph, GOC:tb]
synonym: "trehalose catabolic process in response to heat stress" EXACT systematic_synonym [GOC:tb]
is_a: GO:0005993 ! trehalose catabolic process
is_a: GO:0070414 ! trehalose metabolism in response to heat stress
relationship: part_of GO:0010353 ! response to trehalose

[Term]
id: GO:0090443
name: FAR/SIN/STRIPAK complex
namespace: cellular_component
def: "A conserved protein phosphatase type 2A complex which contains a protein phosphatase type 2A, a protein phosphatase regulatory subunit, a striatin, an FHA domain protein and other subunits (at least six proteins). In fission yeast this complex negatively regulate the septation initiation network at the spindle pole body." [GOC:vw, PMID:21561862, PMID:22119525]
synonym: "FAR complex" RELATED [GOC:vw]
synonym: "SIN inhibitory phosphatase (SIP) complex" EXACT []
synonym: "SIN inhibitory phosphatase complex" EXACT []
synonym: "SIP complex" EXACT [PMID:22119525]
synonym: "striatin interacting phosphatase and kinase complex" EXACT [GOC:vw]
synonym: "STRIPAK signalling complex" RELATED [GOC:vw]
is_a: GO:0032991 ! protein-containing complex

[Term]
id: GO:0090444
name: regulation of nematode larval development, heterochronic
namespace: biological_process
def: "Any process that modulates the consistent predetermined time point at which a nematode larva progresses from an initial condition to a later condition and the rate at which this time point is reached." [PMID:17550772]
is_a: GO:0040034 ! regulation of development, heterochronic
is_a: GO:0061062 ! regulation of nematode larval development

[Term]
id: GO:0090445
name: positive regulation of nematode larval development, heterochronic
namespace: biological_process
def: "Any process that modulates the consistent predetermined time point at which a nematode larva progresses from an initial condition to a later condition and increases the rate at which this time point is reached." [PMID:17550772]
is_a: GO:0045962 ! positive regulation of development, heterochronic
is_a: GO:0061063 ! positive regulation of nematode larval development
is_a: GO:0090444 ! regulation of nematode larval development, heterochronic

[Term]
id: GO:0090446
name: negative regulation of nematode larval development, heterochronic
namespace: biological_process
def: "Any process that modulates the consistent predetermined time point at which a nematode larva progresses from an initial condition to a later condition and decreases the rate at which this time point is reached." [PMID:17550772]
is_a: GO:0045961 ! negative regulation of development, heterochronic
is_a: GO:0061064 ! negative regulation of nematode larval development
is_a: GO:0090444 ! regulation of nematode larval development, heterochronic

[Term]
id: GO:0090447
name: glycerol-3-phosphate 2-O-acyltransferase activity
namespace: molecular_function
def: "Catalysis of the reaction: an acyl-CoA + sn-glycerol 3-phosphate = CoA + a 2-acyl-sn-glycerol 3-phosphate." [RHEA:33559]
xref: EC:2.3.1.198
xref: RHEA:33559
is_a: GO:0008374 ! O-acyltransferase activity

[Term]
id: GO:0090448
name: glucosinolate:proton symporter activity
namespace: molecular_function
def: "Enables the transfer of a solute or solutes from one side of a membrane to the other according to the reaction: glucosinolate(out) + H+(out) = glucosinolate(in) + H+(in)." [PMID:22864417]
synonym: "glucosinolate:hydrogen symporter activity" EXACT []
is_a: GO:0015295 ! solute:proton symporter activity
is_a: GO:1901505 ! carbohydrate derivative transmembrane transporter activity
is_a: GO:1901682 ! sulfur compound transmembrane transporter activity

[Term]
id: GO:0090449
name: phloem glucosinolate loading
namespace: biological_process
def: "The process of loading glucosinolates into the sieve tube or companion cell of the phloem for long distance transport from source to sink." [PMID:22864417]
is_a: GO:0110126 ! phloem loading
is_a: GO:1901349 ! glucosinolate transport

[Term]
id: GO:0090451
name: cotyledon boundary formation
namespace: biological_process
def: "The process in which boundaries between a cotyledon and the surrounding tissue are established and maintained." [GOC:tb]
is_a: GO:0090691 ! formation of plant organ boundary

[Term]
id: GO:0090452
name: lithium ion transmembrane transport
namespace: biological_process
def: "The directed movement of lithium ions across a membrane." [GOC:tb]
synonym: "lithium ion import" NARROW []
synonym: "lithium ion uptake" EXACT [GOC:tb]
is_a: GO:0010351 ! lithium ion transport
is_a: GO:0098655 ! monoatomic cation transmembrane transport
is_a: GO:0098662 ! inorganic cation transmembrane transport

[Term]
id: GO:0090453
name: aspartate transmembrane import into vacuole
namespace: biological_process
def: "The directed movement of aspartate into the vacuole across the vacuolar membrane." [GOC:tb]
synonym: "vacuolar aspartate import" EXACT [GOC:tb]
is_a: GO:0015810 ! aspartate transmembrane transport
is_a: GO:0034486 ! vacuolar transmembrane transport
is_a: GO:0034487 ! vacuolar amino acid transmembrane transport

[Term]
id: GO:0090454
name: glutamate transmembrane import into vacuole
namespace: biological_process
def: "The directed movement of glutamate into the vacuole across the vacuolar membrane." [GOC:tb]
synonym: "vacuolar glutamate import" RELATED [GOC:tb]
is_a: GO:0006835 ! dicarboxylic acid transport
is_a: GO:0015800 ! acidic amino acid transport
is_a: GO:0032975 ! amino acid transmembrane import into vacuole

[Term]
id: GO:0090455
name: ornithine transmembrane import into vacuole
namespace: biological_process
def: "The directed movement of ornithine into the vacuole across the vacuolar membrane." [GOC:tb]
synonym: "vacuolar ornithine import" RELATED [GOC:tb]
is_a: GO:0003333 ! amino acid transmembrane transport
is_a: GO:0015822 ! ornithine transport
is_a: GO:0034486 ! vacuolar transmembrane transport

[Term]
id: GO:0090459
name: intracellular aspartate homeostasis
namespace: biological_process
def: "A homeostatic process involved in the maintenance of a steady state level of aspartate within a cell." [GOC:tb]
synonym: "aspartate homeostasis" EXACT []
synonym: "cellular aspartate homeostasis" EXACT []
is_a: GO:0080144 ! intracellular amino acid homeostasis

[Term]
id: GO:0090460
name: intracellular threonine homeostasis
namespace: biological_process
def: "A homeostatic process involved in the maintenance of a steady state level of threonine within a cell." [GOC:tb]
synonym: "cellular threonine homeostasis" EXACT []
synonym: "threonine homeostasis" EXACT []
is_a: GO:0080144 ! intracellular amino acid homeostasis

[Term]
id: GO:0090461
name: intracellular glutamate homeostasis
namespace: biological_process
def: "A homeostatic process involved in the maintenance of a steady state level of glutamate within a cell." [GOC:tb]
synonym: "cellular glutamate homeostasis" EXACT []
synonym: "glutamate homeostasis" EXACT []
is_a: GO:0080144 ! intracellular amino acid homeostasis

[Term]
id: GO:0090462
name: intracellular ornithine homeostasis
namespace: biological_process
def: "A homeostatic process involved in the maintenance of a steady state level of orthinine within a cell." [GOC:tb]
synonym: "cellular ornithine homeostasis" EXACT []
synonym: "ornithine homeostasis" EXACT []
is_a: GO:0080144 ! intracellular amino acid homeostasis

[Term]
id: GO:0090463
name: intracellular lysine homeostasis
namespace: biological_process
def: "A homeostatic process involved in the maintenance of a steady state level of lysine within a cell." [GOC:tb]
synonym: "cellular lysine homeostasis" EXACT []
synonym: "lysine homeostasis" EXACT []
is_a: GO:0080144 ! intracellular amino acid homeostasis

[Term]
id: GO:0090464
name: intracellular histidine homeostasis
namespace: biological_process
def: "A homeostatic process involved in the maintenance of a steady state level of histidine within a cell." [GOC:tb]
synonym: "cellular histidine homeostasis" EXACT []
synonym: "histidine homeostasis" EXACT []
is_a: GO:0080144 ! intracellular amino acid homeostasis

[Term]
id: GO:0090465
name: intracellular arginine homeostasis
namespace: biological_process
def: "A homeostatic process involved in the maintenance of a steady state level of arginine within a cell." [GOC:tb]
synonym: "arginine homeostasis" EXACT []
synonym: "cellular arginine homeostasis" EXACT []
is_a: GO:0080144 ! intracellular amino acid homeostasis

[Term]
id: GO:0090470
name: shoot organ boundary specification
namespace: biological_process
def: "The process in which the basal boundary between the stem and both vegetative and reproductive organs are established and maintained." [PMID:18757555]
is_a: GO:0090691 ! formation of plant organ boundary

[Term]
id: GO:0090471
name: 9,15,9'-tri-cis-zeta-carotene isomerase activity
namespace: molecular_function
def: "Catalysis of the reaction: 9,15,9'-tricis-zeta-carotene = 9,9'-dicis-zeta-carotene." [EC:5.2.1.12]
synonym: "9,15,9'-tricis-zeta-carotene cis-trans-isomerase" RELATED []
is_a: GO:0016859 ! cis-trans isomerase activity

[Term]
id: GO:0090472
name: dibasic protein processing
namespace: biological_process
def: "Any protein processing achieved by the cleavage of a peptide bond after two basic amino acids within a protein." [GOC:al]
is_a: GO:0016485 ! protein processing

[Term]
id: GO:0090473
name: lys-arg specific dibasic protein processing
namespace: biological_process
def: "Any protein processing achieved by the cleavage of a peptide bond after a lysine-arginine amino acid residue combination within a protein." [GOC:al]
is_a: GO:0090472 ! dibasic protein processing

[Term]
id: GO:0090474
name: arg-arg specific dibasic protein processing
namespace: biological_process
def: "Any protein processing achieved by the cleavage of a peptide bond after two consecutive arginine amino acid residues within a protein." [GOC:al]
is_a: GO:0090472 ! dibasic protein processing

[Term]
id: GO:0090475
name: lys-lys specific dibasic protein processing
namespace: biological_process
def: "Any protein processing achieved by the cleavage of a peptide bond after two consecutive lysine amino acid residues within a protein." [GOC:al]
is_a: GO:0090472 ! dibasic protein processing

[Term]
id: GO:0090480
name: purine nucleotide-sugar transmembrane transport
namespace: biological_process
alt_id: GO:0036079
def: "The process in which a purine nucleotide-sugar is transported across a membrane. Purine nucleotide-sugars are purine nucleotides in glycosidic linkage with a monosaccharide or monosaccharide derivative." [GOC:tb]
comment: Note that this term is not intended for use in annotating lateral movement within membranes.
synonym: "purine nucleotide-sugar membrane transport" EXACT []
synonym: "purine nucleotide-sugar transport" RELATED []
is_a: GO:0015780 ! nucleotide-sugar transmembrane transport

[Term]
id: GO:0090481
name: pyrimidine nucleotide-sugar transmembrane transport
namespace: biological_process
alt_id: GO:0015781
def: "The process in which a pyrimidine nucleotide-sugar is transported across a membrane. Pyrimidine nucleotide-sugars are pyrimidine nucleotides in glycosidic linkage with a monosaccharide or monosaccharide derivative." [GOC:tb]
comment: Note that this term is not intended for use in annotating lateral movement within membranes.
synonym: "pyrimidine nucleotide-sugar membrane transport" EXACT []
synonym: "pyrimidine nucleotide-sugar transport" RELATED []
is_a: GO:0015780 ! nucleotide-sugar transmembrane transport

[Term]
id: GO:0090482
name: vitamin transmembrane transporter activity
namespace: molecular_function
alt_id: GO:0051183
def: "Enables the transfer of a vitamin from one side of a membrane to the other." [GOC:tb]
synonym: "vitamin or cofactor transporter activity" BROAD []
synonym: "vitamin transporter activity" RELATED []
is_a: GO:0022857 ! transmembrane transporter activity

[Term]
id: GO:0090483
name: phosphatidylglycerol-phosphatidylethanolamine phosphatidyltransferase activity
namespace: molecular_function
def: "Catalysis of the reaction: phosphatidylglycerol + phosphatidylethanolamine = cardiolipin + ethanolamine." [PMID:22988102]
synonym: "cardiolipin synthase" RELATED [GOC:tb]
is_a: GO:0030572 ! phosphatidyltransferase activity

[Term]
id: GO:0090485
name: obsolete chromosome number maintenance
namespace: biological_process
def: "OBSOLETE. The maintenance of the standard number of chromosomes in a cell." [GOC:tb]
comment: The reason for obsoletion is that this term represents a phenotype, and could be captured by other terms such as GO:0007059 chromosome segregation or GO:1903467 negative regulation of mitotic DNA replication initiation.
synonym: "diploidization" RELATED [GOC:tb]
synonym: "haploidization" RELATED [GOC:tb]
is_obsolete: true
consider: GO:0007059
consider: GO:1903467

[Term]
id: GO:0090486
name: small RNA 2'-O-methyltransferase activity
namespace: molecular_function
def: "Catalysis of the transfer of a methyl group from S-adenosyl-L-methionine to the oxygen atom of a nucleoside residue in a small RNA molecule. Reaction: S-adenosyl-L-methionine + small RNA = S-adenosyl-L-homocysteine + small RNA containing a 3'-terminal 2'-O-methylnucleotide." [GOC:tb, GOC:vw, RHEA:37887]
synonym: "small RNA 2'-O-methyltransferase" EXACT []
xref: EC:2.1.1.386
xref: RHEA:37887
is_a: GO:0062105 ! RNA 2'-O-methyltransferase activity

[Term]
id: GO:0090487
name: secondary metabolite catabolic process
namespace: biological_process
def: "The chemical reactions and pathways resulting in the breakdown of secondary metabolites, the compounds that are not necessarily required for growth and maintenance of cells, and are often unique to a taxon." [GOC:tb]
synonym: "secondary metabolite breakdown" EXACT [GOC:tb]
synonym: "secondary metabolite catabolism" EXACT [GOC:tb]
synonym: "secondary metabolite degradation" EXACT [GOC:tb]
is_a: GO:0009056 ! catabolic process
is_a: GO:0019748 ! secondary metabolic process

[Term]
id: GO:0090488
name: polo box domain specific binding
namespace: molecular_function
def: "Binding to a polo box domain of a protein. The polo box domain is involved in binding substrates of polo kinases." [GOC:al, GOC:tb, Pfam:PF00659, PMID:12352953]
is_a: GO:0019904 ! protein domain specific binding

[Term]
id: GO:0090489
name: L-tryptophan,NADPH:oxygen oxidoreductase (N-hydroxylating, decarboxylating)
namespace: molecular_function
def: "Catalyzes the multi-step reaction: L-Tryptophan + 2 Oxygen + 2 NADPH + 2 H+ = Indole-3-acetaldehyde oxime + 3 H2O + 2 NADP+ + CO2. The individual reactions are: (1a) L-tryptophan + O2 + NADPH + H+ = N-hydroxy-L-tryptophan + NADP+ + H2O,(1b) N-hydroxy-L-tryptophan + O2 + NADPH + H+ = N,N-dihydroxy-L-tryptophan + NADP+ + H2O, and (1c) N,N-dihydroxy-L-tryptophan = (E)-indol-3-ylacetaldoxime + CO2 + H2O." [EC:1.14.13.125, KEGG_REACTION:R08160]
synonym: "tryptophan N-monooxygenase activity" RELATED []
is_a: GO:0016709 ! oxidoreductase activity, acting on paired donors, with incorporation or reduction of molecular oxygen, NAD(P)H as one donor, and incorporation of one atom of oxygen

[Term]
id: GO:0090490
name: L-tryptophan,NADPH:oxygen oxidoreductase (N-hydroxylating)
namespace: molecular_function
def: "Catalyzes the reaction: L-Tryptophan + Oxygen + NADPH + H+ = N-Hydroxy-L-tryptophan + NADP+ + H2O." [KEGG_REACTION:R09583]
is_a: GO:0016709 ! oxidoreductase activity, acting on paired donors, with incorporation or reduction of molecular oxygen, NAD(P)H as one donor, and incorporation of one atom of oxygen

[Term]
id: GO:0090491
name: N-hydroxy-L-tryptophan,NADPH:oxygen oxidoreductase (N-hydroxylating)
namespace: molecular_function
def: "Catalyzes the reaction: N-Hydroxy-L-tryptophan + Oxygen + NADPH + H+ = N,N-Dihydroxy-L-tryptophan + NADP+ + H2O." [KEGG_REACTION:R09584]
is_a: GO:0016709 ! oxidoreductase activity, acting on paired donors, with incorporation or reduction of molecular oxygen, NAD(P)H as one donor, and incorporation of one atom of oxygen

[Term]
id: GO:0090492
name: N,N-Dihydroxy-L-tryptophan decarboxylase activity
namespace: molecular_function
def: "Catalyzes the reaction: N,N-Dihydroxy-L-tryptophan = Indole-3-acetaldehyde oxime + CO2 + H2O." [KEGG_REACTION:R09585]
is_a: GO:0016831 ! carboxy-lyase activity

[Term]
id: GO:0090493
name: catecholamine uptake
namespace: biological_process
def: "The directed movement of catecholamine into a cell." [GOC:dph, GOC:tb]
is_a: GO:0051937 ! catecholamine transport

[Term]
id: GO:0090494
name: dopamine uptake
namespace: biological_process
def: "The directed movement of dopamine into a cell." [GOC:dph, GOC:tb]
is_a: GO:0015872 ! dopamine transport
is_a: GO:0090493 ! catecholamine uptake

[Term]
id: GO:0090495
name: low-density lipoprotein particle disassembly
namespace: biological_process
def: "The disaggregation of a low-density lipoprotein particle into its constituent components." [GOC:dph, GOC:tb]
is_a: GO:0071829 ! plasma lipoprotein particle disassembly

[Term]
id: GO:0090496
name: mesenchyme migration involved in limb bud formation
namespace: biological_process
def: "The migration of mesenchymal tissue that contributes to the formation of a limb bud." [GOC:dph, GOC:tb]
is_a: GO:0090131 ! mesenchyme migration
relationship: part_of GO:0060174 ! limb bud formation

[Term]
id: GO:0090497
name: mesenchymal cell migration
namespace: biological_process
def: "The orderly movement of a mesenchymal cell from one site to another, often during the development of a multicellular organism." [GOC:dph, GOC:tb]
is_a: GO:0001667 ! ameboidal-type cell migration

[Term]
id: GO:0090498
name: extrinsic component of Golgi membrane
namespace: cellular_component
def: "The component of a Golgi membrane consisting of gene products and protein complexes that are loosely bound to one of its surfaces, but not integrated into the hydrophobic region." [GOC:dos, PMID:21337012]
synonym: "extrinsic to Golgi membrane" NARROW []
is_a: GO:0031312 ! extrinsic component of organelle membrane
relationship: part_of GO:0000139 ! Golgi membrane

[Term]
id: GO:0090499
name: pimelyl-[acyl-carrier protein] methyl ester esterase activity
namespace: molecular_function
def: "Catalysis of the reaction: pimelyl-[acyl-carrier protein] methyl ester + H2O = pimelyl-[acyl-carrier protein] + methanol." [EC:3.1.1.85, PMID:23045647]
comment: Note that while this reaction occurs on a modified protein (acyl-carrier protein), the ACP only acts as a carrier that later releases the end product.
synonym: "pimelyl-[acyl-carrier protein] methyl ester hydrolase activity" RELATED []
is_a: GO:0052689 ! carboxylic ester hydrolase activity

[Term]
id: GO:0090500
name: endocardial cushion to mesenchymal transition
namespace: biological_process
def: "A transition where an endocardial cushion cell loses apical/basolateral polarity, severs intercellular adhesive junctions, degrades basement membrane components and becomes a migratory mesenchymal cell." [GOC:dph, GOC:tb]
is_a: GO:0060317 ! cardiac epithelial to mesenchymal transition

[Term]
id: GO:0090501
name: obsolete RNA phosphodiester bond hydrolysis
namespace: biological_process
def: "OBSOLETE. The RNA metabolic process in which the phosphodiester bonds between ribonucleotides are cleaved by hydrolysis." [GOC:dph, GOC:tb]
comment: This term was obsoleted because it represents a molecular function.
is_obsolete: true

[Term]
id: GO:0090502
name: obsolete RNA phosphodiester bond hydrolysis, endonucleolytic
namespace: biological_process
def: "OBSOLETE. The chemical reactions and pathways involving the hydrolysis of internal 3',5'-phosphodiester bonds in one or two strands of ribonucleotides." [GOC:dph, GOC:tb]
comment: This term was obsoleted because it represents a molecular function.
is_obsolete: true

[Term]
id: GO:0090503
name: obsolete RNA phosphodiester bond hydrolysis, exonucleolytic
namespace: biological_process
def: "OBSOLETE. The chemical reactions and pathways involving the hydrolysis of terminal 3',5'-phosphodiester bonds in one or two strands of ribonucleotides." [GOC:dph, GOC:tb]
comment: This term was obsoleted because it represents a molecular function.
is_obsolete: true

[Term]
id: GO:0090504
name: epiboly
namespace: biological_process
def: "The expansion of one cell sheet over other cells or yolk." [GOC:dph, GOC:tb]
is_a: GO:0002011 ! morphogenesis of an epithelial sheet

[Term]
id: GO:0090505
name: epiboly involved in wound healing
namespace: biological_process
def: "The expansion of one cell sheet over other cells involved in wound healing." [GOC:dph, GOC:tb]
is_a: GO:0090504 ! epiboly
relationship: part_of GO:0042060 ! wound healing

[Term]
id: GO:0090506
name: axillary shoot meristem initiation
namespace: biological_process
def: "A developmental process that results in the initiation of an axillary shoot meristem. An axillary shoot meristem is a shoot meristem formed in the axil of a leaf." [GOC:tb]
synonym: "axillary bud meristem initiation" RELATED []
is_a: GO:0010014 ! meristem initiation
relationship: part_of GO:0010223 ! secondary shoot formation

[Term]
id: GO:0090507
name: phenylethylamine metabolic process involved in synaptic transmission
namespace: biological_process
def: "The chemical reactions and pathways involving phenylethylamine that contribute to synaptic transmission." [GOC:tb]
is_a: GO:0042443 ! phenylethylamine metabolic process
relationship: part_of GO:0007268 ! chemical synaptic transmission

[Term]
id: GO:0090508
name: phenylethylamine biosynthetic process involved in synaptic transmission
namespace: biological_process
def: "The chemical reactions and pathways resulting in the formation of phenylethylamine that contribute to synaptic transmission." [GOC:tb]
is_a: GO:0042444 ! phenylethylamine biosynthetic process
is_a: GO:0090507 ! phenylethylamine metabolic process involved in synaptic transmission

[Term]
id: GO:0090510
name: anticlinal cell division
namespace: biological_process
def: "A cell division process where the division plane is perpendicular to the surface of the organ. It adds cells to the existing cell layer or cell file." [GOC:tair_curators, PMID:21391814]
is_a: GO:0051301 ! cell division

[Term]
id: GO:0090511
name: periclinal cell division
namespace: biological_process
def: "A cell division process where the division plane is parallel to the surface of the organ. It creates a new cell layer or cell file." [GOC:tair_curators, PMID:21391814]
is_a: GO:0051301 ! cell division

[Term]
id: GO:0090512
name: eisosome membrane domain/MCC
namespace: cellular_component
def: "A plasma membrane part that is composed of a furrow-like plasma membrane domain and associated integral transmembrane proteins." [GOC:al, GOC:vw, PMID:22368779]
is_a: GO:0044853 ! plasma membrane raft
relationship: part_of GO:0032126 ! eisosome

[Term]
id: GO:0090513
name: L-histidine transmembrane import into vacuole
namespace: biological_process
alt_id: GO:0090457
def: "The directed movement of L-histidine into the vacuole across the vacuolar membrane." [GOC:al]
synonym: "histidine transmembrane import into vacuole" BROAD []
synonym: "vacuolar histidine import" BROAD [GOC:tb]
is_a: GO:0034490 ! basic amino acid transmembrane import into vacuole
is_a: GO:0089709 ! L-histidine transmembrane transport
is_a: GO:1902024 ! L-histidine transport

[Term]
id: GO:0090514
name: L-tyrosine transmembrane import into vacuole
namespace: biological_process
def: "The directed movement of L-tyrosine into the vacuole across the vacuolar membrane." [GOC:al]
is_a: GO:0015828 ! tyrosine transport
is_a: GO:0032975 ! amino acid transmembrane import into vacuole
is_a: GO:1902475 ! L-alpha-amino acid transmembrane transport

[Term]
id: GO:0090515
name: L-glutamate transmembrane import into vacuole
namespace: biological_process
def: "The directed movement of L-glutamate into the vacuole across the vacuolar membrane." [GOC:al]
is_a: GO:0015813 ! L-glutamate transmembrane transport
is_a: GO:0090454 ! glutamate transmembrane import into vacuole

[Term]
id: GO:0090516
name: L-serine transmembrane import into vacuole
namespace: biological_process
def: "The directed movement of L-serine into the vacuole across the vacuolar membrane." [GOC:al]
is_a: GO:0015825 ! L-serine transport
is_a: GO:0034491 ! neutral amino acid transmembrane import into vacuole
is_a: GO:1902475 ! L-alpha-amino acid transmembrane transport

[Term]
id: GO:0090517
name: L-lysine transmembrane import into vacuole
namespace: biological_process
alt_id: GO:0090456
def: "The directed movement of L-lysine into the vacuole across the vacuolar membrane." [GOC:al]
synonym: "lysine transmembrane import into vacuole" BROAD []
synonym: "vacuolar lysine import" BROAD [GOC:tb]
is_a: GO:0015819 ! lysine transport
is_a: GO:0034490 ! basic amino acid transmembrane import into vacuole
is_a: GO:1903401 ! L-lysine transmembrane transport

[Term]
id: GO:0090518
name: L-arginine transmembrane import into vacuole
namespace: biological_process
alt_id: GO:0090458
def: "The directed movement of L-arginine into the vacuole across the vacuolar membrane." [GOC:al]
synonym: "arginine transmembrane import into vacuole" BROAD []
synonym: "vacuolar arginine import" EXACT [GOC:tb]
is_a: GO:0034490 ! basic amino acid transmembrane import into vacuole
is_a: GO:1903826 ! L-arginine transmembrane transport

[Term]
id: GO:0090519
name: anoxia protection
namespace: biological_process
def: "Any process in which an organism or cell protects itself from anoxia, which may also result in resistance to repeated exposure to anoxia." [GOC:tb, PMID:19372430]
is_a: GO:0034059 ! response to anoxia

[Term]
id: GO:0090520
name: sphingolipid mediated signaling pathway
namespace: biological_process
def: "The series of molecular signals mediated by a sphingolipid." [PMID:9525917]
synonym: "ceramide 1-phosphate signaling pathway" NARROW [PMID:20870412]
synonym: "ceramide signaling pathway" NARROW [PMID:20870412]
synonym: "sphingolipid mediated signal transduction" EXACT [GOC:signaling]
synonym: "sphingolipid signaling pathway" RELATED []
synonym: "sphingolipid-mediated signaling pathway" EXACT [GOC:signaling]
synonym: "sphingosine signaling pathway" NARROW [PMID:20870412]
is_a: GO:0007165 ! signal transduction

[Term]
id: GO:0090521
name: podocyte cell migration
namespace: biological_process
def: "The orderly movement of a podocyte from one site to another, often during the development of a multicellular organism or multicellular structure. A podocyte is a specialized kidney epithelial cell." [GOC:pm, PMID:21402783]
synonym: "glomerular visceral epithelial cell migration" EXACT []
is_a: GO:0010631 ! epithelial cell migration

[Term]
id: GO:0090522
name: vesicle tethering involved in exocytosis
namespace: biological_process
def: "The initial, indirect interaction between a secretory vesicle membrane and a site of exocytosis in the plasma membrane. This interaction is mediated by tethering factors (or complexes), which interact with both membranes. Interaction can occur via direct binding to membrane phospholipids or membrane proteins, or via binding to vesicle coat proteins. This process is distinct from and prior to docking and fusion." [GOC:rn, PMID:10559876, PMID:17052174, PMID:17488620, PMID:22420621, PMID:27243008]
synonym: "vesicle tethering to plasma membrane" NARROW []
is_a: GO:0099022 ! vesicle tethering
is_a: GO:0140029 ! exocytic process

[Term]
id: GO:0090523
name: cytochrome-b5 reductase activity, acting on NADPH
namespace: molecular_function
def: "Catalysis of the reaction: NADPH + H+ + 2 ferricytochrome b(5) = NADP+ + 2 ferrocytochrome b(5)." [GOC:tb, RHEA:64576]
synonym: "cytochrome-b5 reductase activity" BROAD []
xref: RHEA:64576
is_a: GO:0004128 ! cytochrome-b5 reductase activity, acting on NAD(P)H

[Term]
id: GO:0090524
name: cytochrome-b5 reductase activity, acting on NADH
namespace: molecular_function
def: "Catalysis of the reaction: NADH + H+ + 2 ferricytochrome b(5) = NAD+ + 2 ferrocytochrome b(5)." [GOC:tb]
synonym: "cytochrome b5 reductase activity" BROAD []
is_a: GO:0004128 ! cytochrome-b5 reductase activity, acting on NAD(P)H

[Term]
id: GO:0090527
name: obsolete actin filament reorganization
namespace: biological_process
def: "OBSOLETE. A process that is carried out at the cellular level which results in dynamic structural changes to the arrangement of actin filaments." [GOC:dph, GOC:tb]
comment: This term was obsoleted because it represents the same process as actin filament organization ; GO:0007015.
is_obsolete: true

[Term]
id: GO:0090528
name: smooth septate junction assembly
namespace: biological_process
def: "The assembly of a smooth septate junction, a septate junction that lacks the regular arrays of electron-dense septae found in pleated septate junctions." [PMID:22854041]
is_a: GO:0019991 ! septate junction assembly

[Term]
id: GO:0090529
name: cell septum assembly
namespace: biological_process
alt_id: GO:0090530
def: "The assembly and arrangement of a cellular component that is composed of peptidoglycan and often chitin in addition to other materials and usually forms perpendicular to the long axis of a cell or hypha. It grows centripetally from the cell wall to the center of the cell and often functions in the compartmentalization of a cell into two daughter cells." [GOC:mtg_cell_cycle]
synonym: "cell septum assembly involved in cell cycle cytokinesis" EXACT []
is_a: GO:0022607 ! cellular component assembly
is_a: GO:0032506 ! cytokinetic process

[Term]
id: GO:0090531
name: L-ascorbic acid biosynthetic process via GDP-alpha-D-mannose
namespace: biological_process
def: "The chemical reactions and pathways resulting in the formation of L-ascorbic acid via the intermediate GDP-alpha-D-mannose." [GOC:yaf, PMID:11153268]
synonym: "L-ascorbic acid biosynthesis via GDP-alpha-D-mannose" RELATED []
synonym: "Smirnoff-Wheeler's pathway" RELATED []
xref: BioCyc:PWY-882
is_a: GO:0019853 ! L-ascorbic acid biosynthetic process

[Term]
id: GO:0090532
name: L-ascorbic acid biosynthetic process via UDP-alpha-D-glucuronate
namespace: biological_process
def: "The chemical reactions and pathways resulting in the formation of L-ascorbic acid via the intermediate UDP-alpha-D-glucuronate." [GOC:yaf, PMID:11153268]
comment: This pathway occurs in most vertebrates, although not in guinea pigs and primates, including humans.
synonym: "L-ascorbic acid biosynthesis via UDP-alpha-D-glucuronate" RELATED []
is_a: GO:0019853 ! L-ascorbic acid biosynthetic process

[Term]
id: GO:0090533
name: cation-transporting ATPase complex
namespace: cellular_component
def: "Protein complex that carries out the reaction: ATP + H2O + cation(out) = ADP + phosphate + cation(in)." [GOC:BHF]
is_a: GO:0098533 ! ATPase dependent transmembrane transport complex

[Term]
id: GO:0090534
name: calcium ion-transporting ATPase complex
namespace: cellular_component
def: "Protein complex that carries out the reaction: ATP + H2O + Ca2+(out) = ADP + phosphate + Ca2+(in)." [GOC:BHF]
is_a: GO:0090533 ! cation-transporting ATPase complex

[Term]
id: GO:0090535
name: WICH complex
namespace: cellular_component
def: "An ISWI complex that contains an ATPase subunit of the ISWI family (specifically SNF2H in mammals, which contain two ISWI homologs) and WSTF (Williams Syndrome Transcription Factor). WICH plays roles in regulation of RNAP I and III transcription and in DNA replication and repair." [GOC:krc, PMID:15284901, PMID:16568949, PMID:21810179]
is_a: GO:0031010 ! ISWI-type complex

[Term]
id: GO:0090536
name: NoRC complex
namespace: cellular_component
def: "An ISWI complex that contains an ATPase subunit of the ISWI family (specifically SNF2H in mammals, which contain two ISWI homologs) and a Tip5 homolog. In mammals, NoRC is involved in regulation of transcription from RNAP I and RNA polymerase III promoters." [GOC:krc]
is_a: GO:0031010 ! ISWI-type complex

[Term]
id: GO:0090537
name: CERF complex
namespace: cellular_component
def: "An ISWI complex that contains an ATPase subunit of the ISWI family (specifically SNF2L in mammals, which contain two ISWI homologs) and a CECR2 homolog. In mammals, CERF is involved in regulation of transcription from RNA polymerase II promoters." [GOC:krc]
is_a: GO:0031010 ! ISWI-type complex

[Term]
id: GO:0090538
name: peptide pheromone secretion
namespace: biological_process
def: "The regulated release of a peptide pheromone from a cell." [GOC:al, GOC:tb, GOC:vw]
is_a: GO:0000770 ! peptide pheromone export
is_a: GO:0030072 ! peptide hormone secretion

[Term]
id: GO:0090539
name: peptide pheromone export by transmembrane transport
namespace: biological_process
def: "The directed movement of a peptide pheromone across a membrane and out of a cell." [GOC:al, GOC:tb, GOC:vw]
synonym: "peptide pheromone export by membrane transport" EXACT []
is_a: GO:0000770 ! peptide pheromone export
is_a: GO:0140115 ! export across plasma membrane

[Term]
id: GO:0090540
name: bacterial cellulose biosynthetic process
namespace: biological_process
def: "The chemical reactions and pathways resulting in the formation of cellulose, a linear beta1-4 glucan of molecular mass 50-400 kDa with the pyranose units in the -4C1 conformation, as it occurs in certain types of bacteria, mainly Acetobacter, Sarcina ventriculi and Agrobacteria." [GOC:yaf, PMID:24097954]
synonym: "bacterial cellulose biosynthesis" EXACT [GOC:yaf]
is_a: GO:0030244 ! cellulose biosynthetic process

[Term]
id: GO:0090541
name: MIT domain binding
namespace: molecular_function
def: "Binding to a MIT protein domain. The MIT domain is found in vacuolar sorting proteins, spastin (probable ATPase involved in the assembly or function of nuclear protein complexes), and a sorting nexin, which may play a role in intracellular trafficking." [GOC:pm, InterPro:IPR007330]
is_a: GO:0019904 ! protein domain specific binding

[Term]
id: GO:0090542
name: ELYC domain binding
namespace: molecular_function
def: "Binding to a ELYC protein domain. The ELYC domain is an approximately 150 amino acid sequence which contains a highly conserved tetrapeptide sequence, ELYC." [GOC:pm, PMID:18032582, PMID:19525971]
is_a: GO:0019904 ! protein domain specific binding

[Term]
id: GO:0090543
name: Flemming body
namespace: cellular_component
def: "A cell part that is the central region of the midbody characterized by a gap in alpha-tubulin staining. It is a dense structure of antiparallel microtubules from the central spindle in the middle of the intercellular bridge." [GOC:pm, PMID:18641129, PMID:22522702]
synonym: "Midbody ring" RELATED [PMID:18329369]
is_a: GO:0110165 ! cellular anatomical entity
relationship: part_of GO:0030496 ! midbody

[Term]
id: GO:0090545
name: CHD-type complex
namespace: cellular_component
def: "A SWI/SNF-type complex that contains a subunit from the CHD(Chromodomain helicase DNA-binding) family. The CHD family is characterized by two signature sequence motifs: tandem chromodomains located in the N-terminal region, and the SNF2-like ATPase domain located in the central region of the protein structure." [GOC:krc, GOC:tb, PMID:17350655]
is_a: GO:0070603 ! SWI/SNF superfamily-type complex

[Term]
id: GO:0090546
name: chlorophyll fluorescence
namespace: biological_process
def: "The process by which excess light energy absorbed by chlorophyll and not used to drive photosynthesis is re-emitted as light." [PMID:10938857]
is_a: GO:1990066 ! energy quenching

[Term]
id: GO:0090547
name: response to low humidity
namespace: biological_process
def: "Any process that results in a change in state or activity of a cell or an organism (in terms of movement, secretion, enzyme production, gene expression, etc.) as a result of low humidity stimulus, reduced moisture in the atmosphere." [GOC:tb]
is_a: GO:0009270 ! response to humidity

[Term]
id: GO:0090548
name: response to nitrate starvation
namespace: biological_process
def: "Any process that results in a change in state or activity of a cell or an organism (in terms of movement, secretion, enzyme production, gene expression, etc.) as a result of a starvation stimulus, deprivation of nitrate." [GOC:tair_curators]
is_a: GO:0042594 ! response to starvation

[Term]
id: GO:0090549
name: response to carbon starvation
namespace: biological_process
def: "Any process that results in a change in state or activity of a cell or an organism (in terms of movement, secretion, enzyme production, gene expression, etc.) as a result of a starvation stimulus, deprivation of a carbon source." [GOC:tair_curators, PMID:18245858]
is_a: GO:0042594 ! response to starvation

[Term]
id: GO:0090550
name: response to molybdenum starvation
namespace: biological_process
def: "Any process that results in a change in state or activity of a cell or an organism (in terms of movement, secretion, enzyme production, gene expression, etc.) as a result of a starvation stimulus, deprivation of molybdenum." [GOC:tair_curators]
is_a: GO:0042594 ! response to starvation

[Term]
id: GO:0090551
name: response to manganese starvation
namespace: biological_process
def: "Any process that results in a change in state or activity of a cell or an organism (in terms of movement, secretion, enzyme production, gene expression, etc.) as a result of a starvation stimulus, deprivation of manganese." [GOC:tair_curators]
is_a: GO:0042594 ! response to starvation

[Term]
id: GO:0090552
name: unicellular trichome apex
namespace: cellular_component
def: "A cell projection part that is the apical most portion of a unicellular trichome." [GOC:PO_curators, PO:0025537]
is_a: GO:0110165 ! cellular anatomical entity
relationship: part_of GO:0042995 ! cell projection

[Term]
id: GO:0090553
name: unicellular trichome tip
namespace: cellular_component
def: "A cell projection part that is the apical most portion of a unicellular trichome apex." [GOC:PO_curators]
is_a: GO:0110165 ! cellular anatomical entity
relationship: part_of GO:0090552 ! unicellular trichome apex

[Term]
id: GO:0090554
name: phosphatidylcholine floppase activity
namespace: molecular_function
def: "Catalysis of the movement of phosphatidylcholine from the cytosolic to the exoplasmic leaftlet of a membrane, using energy from the hydrolysis of ATP." [GOC:ab, PMID:16452632, RHEA:38583]
synonym: "ATP-dependent phosphatidylcholine transporter activity" BROAD []
synonym: "ATPase-coupled phosphatidylcholine transporter activity" BROAD []
synonym: "phosphatidylcholine floppase activity (cytosolic to exoplasmic leaftlet)" EXACT []
synonym: "phosphatidylcholine-translocating ATPase activity" BROAD []
xref: RHEA:38583
is_a: GO:0008525 ! phosphatidylcholine transporter activity
is_a: GO:0140328 ! floppase activity

[Term]
id: GO:0090555
name: phosphatidylethanolamine flippase activity
namespace: molecular_function
def: "Catalysis of the movement of phosphatidylethanolamine from the exoplasmic to the cytosolic leaftlet of a membrane, using energy from the hydrolysis of ATP." [GOC:ab, PMID:16452632, PMID:20043909, RHEA:36440]
comment: Nomenclature note. Flippases and floppases are ATP-dependent transbilayer lipid translocators. According to an extensively used, though not universal, nomenclature, they catalyze lipid transfer towards the inward monolayer (flippases) or towards the outward monolayer (floppases). Scramblases are ATP-independent, non-selective, inducing non-specific transbilayer movements across the membrane. The direction of the translocation should be taken into account for annotation (from the exoplasmic to the cytosolic leaftlet of a membrane).
synonym: "ATP-dependent phosphatidylethanolamine transporter activity" RELATED []
synonym: "ATPase-coupled phosphatidylethanolamine transporter activity" BROAD []
synonym: "phosphatidylethanolamine flippase activity (exoplasmic to cytosolic leaftlet)" EXACT []
synonym: "phosphatidylethanolamine-translocating ATPase activity" RELATED []
xref: RHEA:66132
is_a: GO:0140333 ! glycerophospholipid flippase activity

[Term]
id: GO:0090556
name: phosphatidylserine floppase activity
namespace: molecular_function
def: "Catalysis of the movement of phosphatidylserine from the cytosolic to the exoplasmic leaftlet of a membrane, using energy from the hydrolysis of ATP." [GOC:ab, PMID:16452632, PMID:20224745, RHEA:38567]
synonym: "ATPase-coupled phosphatidylserine transporter activity" BROAD []
synonym: "ATPase-dependent phosphatidylserine transporter activity" BROAD []
synonym: "phosphatidylserine floppase activity (cytosolic to exoplasmic leaftlet)" EXACT []
synonym: "phosphatidylserine-translocating ATPase activity" BROAD []
xref: RHEA:38567
is_a: GO:0005548 ! phospholipid transporter activity
is_a: GO:0140328 ! floppase activity

[Term]
id: GO:0090557
name: establishment of endothelial intestinal barrier
namespace: biological_process
def: "The establishment of a barrier between endothelial cell layers of the intestine to exert specific and selective control over the passage of water and solutes, thus allowing formation and maintenance of compartments that differ in fluid and solute composition." [GOC:krc, PMID:22155109]
is_a: GO:0061028 ! establishment of endothelial barrier

[Term]
id: GO:0090558
name: plant epidermis development
namespace: biological_process
def: "The process whose specific outcome is the progression of the plant epidermis over time, from its formation to the mature structure." [GOC:tb]
is_a: GO:0009888 ! tissue development

[Term]
id: GO:0090559
name: regulation of membrane permeability
namespace: biological_process
def: "Any process that modulates the frequency, rate or extent of the passage or uptake of molecules by a membrane." [GOC:kmv, PMID:22677064]
is_a: GO:0065008 ! regulation of biological quality

[Term]
id: GO:0090560
name: 2-(3-amino-3-carboxypropyl)histidine synthase activity
namespace: molecular_function
def: "Catalysis of the reaction S-adenosyl-L-methionine + L-histidine-[translation elongation factor 2] = S-methyl-5-thioadenosine + 2-[(3S)-3-amino-3-carboxypropyl]-L-histidine-[translation elongation factor 2]." [GOC:pde, PMID:15485916]
xref: EC:2.5.1.108
xref: MetaCyc:RXN-11371
xref: Reactome:R-HSA-5358494 "DPH2 transfers a 3-amino-3-carboxypropyl group from AdoMet to residue 715 of nascent EEF2"
xref: RHEA:36783
is_a: GO:0016765 ! transferase activity, transferring alkyl or aryl (other than methyl) groups

[Term]
id: GO:0090561
name: nuclear migration during mitotic telophase
namespace: biological_process
def: "The dynein-driven microtubule based nuclear migration, whereby daughter nuclei are positioned away from the cell division site prior to cytokinesis." [GOC:vw, PMID:23087209]
is_a: GO:0030473 ! nuclear migration along microtubule

[Term]
id: GO:0090562
name: protein-N(PI)-phosphohistidine-N,N'-diacetylchitobiose phosphotransferase system transporter activity
namespace: molecular_function
def: "Catalysis of the PEP-dependent, phosphoryl transfer-driven transport of substances across a membrane. The transport happens by catalysis of the reaction: protein N-phosphohistidine + N,N'-diacetylchitobiose(out) = protein histidine + N,N'-diacetylchitobiose phosphate(in)." [GOC:am, PMID:10913119]
is_a: GO:0008982 ! protein-N(PI)-phosphohistidine-sugar phosphotransferase activity

[Term]
id: GO:0090563
name: protein-phosphocysteine-sugar phosphotransferase activity
namespace: molecular_function
def: "Catalysis of the PEP-dependent, phosphoryl transfer-driven transport of substances across a membrane. The transport happens by catalysis of the reaction: protein S-phosphocysteine + sugar(out) = protein cysteine + sugar phosphate(in). This differs from primary and secondary active transport in that the solute is modified during transport." [GOC:am]
is_a: GO:0015144 ! carbohydrate transmembrane transporter activity
is_a: GO:0016773 ! phosphotransferase activity, alcohol group as acceptor
is_a: GO:0022804 ! active transmembrane transporter activity

[Term]
id: GO:0090564
name: protein-phosphocysteine-glucose phosphotransferase system transporter activity
namespace: molecular_function
def: "Catalysis of the PEP-dependent, phosphoryl transfer-driven transport of substances across a membrane. The transport happens by catalysis of the reaction: protein S-phosphocysteine + glucose(out) = protein cysteine + glucose phosphate(in). This differs from primary and secondary active transport in that the solute is modified during transport." [GOC:am]
is_a: GO:0090563 ! protein-phosphocysteine-sugar phosphotransferase activity

[Term]
id: GO:0090565
name: protein-phosphocysteine-mannitol phosphotransferase system transporter activity
namespace: molecular_function
def: "Catalysis of the PEP-dependent, phosphoryl transfer-driven transport of substances across a membrane. The transport happens by catalysis of the reaction: protein S-phosphocysteine + mannitol(out) = protein cysteine + mannitol phosphate(in). This differs from primary and secondary active transport in that the solute is modified during transport." [GOC:am]
is_a: GO:0090563 ! protein-phosphocysteine-sugar phosphotransferase activity

[Term]
id: GO:0090566
name: protein-phosphocysteine-N,N'-diacetylchitobiose phosphotransferase system transporter activity
namespace: molecular_function
def: "Catalysis of the PEP-dependent, phosphoryl transfer-driven transport of substances across a membrane. The transport happens by catalysis of the reaction: protein S-phosphocysteine + N,N'-diacetylchitobiose(out) = protein cysteine + N,N'-diacetylchitobiose phosphate(in)." [GOC:am, PMID:10913119]
is_a: GO:0090563 ! protein-phosphocysteine-sugar phosphotransferase activity

[Term]
id: GO:0090567
name: reproductive shoot system development
namespace: biological_process
def: "The process whose specific outcome is the progression of a reproductive shoot system over time, from its formation to the mature structure." [GOC:pj]
is_a: GO:0009791 ! post-embryonic development
is_a: GO:0048367 ! shoot system development
is_a: GO:0048608 ! reproductive structure development

[Term]
id: GO:0090570
name: RNA polymerase I transcription repressor complex
namespace: cellular_component
def: "A protein complex, located in the nucleus, that possesses activity that prevents or downregulates transcription from a RNA polymerase I promoter." [GOC:tb]
is_a: GO:0017053 ! transcription repressor complex
is_a: GO:0140513 ! nuclear protein-containing complex

[Term]
id: GO:0090571
name: RNA polymerase II transcription repressor complex
namespace: cellular_component
def: "A protein complex, located in the nucleus, that possesses activity that prevents or downregulates transcription from a RNA polymerase II promoter." [GOC:tb]
is_a: GO:0017053 ! transcription repressor complex
is_a: GO:0140513 ! nuclear protein-containing complex

[Term]
id: GO:0090572
name: RNA polymerase III transcription repressor complex
namespace: cellular_component
def: "A protein complex, located in the nucleus, that possesses activity that prevents or downregulates transcription from a RNA polymerase III promoter." [GOC:tb]
is_a: GO:0017053 ! transcription repressor complex
is_a: GO:0140513 ! nuclear protein-containing complex

[Term]
id: GO:0090573
name: RNA polymerase IV transcription repressor complex
namespace: cellular_component
def: "A protein complex, located in the nucleus, that possesses activity that prevents or downregulates transcription from a RNA polymerase IV promoter." [GOC:tb]
is_a: GO:0017053 ! transcription repressor complex
is_a: GO:0140513 ! nuclear protein-containing complex

[Term]
id: GO:0090574
name: RNA polymerase V transcription repressor complex
namespace: cellular_component
def: "A protein complex, located in the nucleus, that possesses activity that prevents or downregulates transcription from a RNA polymerase V promoter." [GOC:tb]
is_a: GO:0017053 ! transcription repressor complex
is_a: GO:0140513 ! nuclear protein-containing complex

[Term]
id: GO:0090575
name: RNA polymerase II transcription regulator complex
namespace: cellular_component
def: "A transcription factor complex that acts at a regulatory region of a gene transcribed by RNA polymerase II." [GOC:tb]
synonym: "RNA polymerase II transcription factor complex" NARROW []
is_a: GO:0005667 ! transcription regulator complex
is_a: GO:0140513 ! nuclear protein-containing complex

[Term]
id: GO:0090576
name: RNA polymerase III transcription regulator complex
namespace: cellular_component
def: "A transcription factor complex that acts at a regulatory region of a gene transcribed by RNA polymerase III." [GOC:tb]
synonym: "RNA polymerase III transcription factor complex" NARROW []
is_a: GO:0005667 ! transcription regulator complex

[Term]
id: GO:0090577
name: RNA polymerase IV transcription regulator complex
namespace: cellular_component
def: "A transcription factor complex that acts at a regulatory region of a gene transcribed by RNA polymerase IV." [GOC:tb]
synonym: "RNA polymerase IV transcription factor complex" NARROW []
is_a: GO:0005667 ! transcription regulator complex

[Term]
id: GO:0090578
name: RNA polymerase V transcription regulator complex
namespace: cellular_component
def: "A transcription factor complex that acts at a regulatory region of a gene transcribed by RNA polymerase V." [GOC:tb]
synonym: "RNA polymerase V transcription factor complex" NARROW []
is_a: GO:0005667 ! transcription regulator complex

[Term]
id: GO:0090579
name: obsolete dsDNA loop formation
namespace: biological_process
def: "OBSOLETE. The formation and maintenance of DNA loops that juxtapose separated regions on the same dsDNA molecule." [GOC:jh, PMID:15950878]
comment: This term was obsoleted because it was defined like a molecular function.
synonym: "chromatin looping" RELATED [GOC:dph]
synonym: "dsDNA looping" EXACT [GOC:dph]
is_obsolete: true
consider: GO:0140587

[Term]
id: GO:0090580
name: phosphodiesterase activity, acting on 3'-phosphoglycolate-terminated DNA strands
namespace: molecular_function
def: "Catalysis of the hydrolytic removal of phosphoglycolate from the 3'-terminus of a 3'-phosphoglycolate-terminated DNA strand." [GOC:pde, GOC:rb, PMID:11238902]
is_a: GO:0008081 ! phosphoric diester hydrolase activity
is_a: GO:0140097 ! catalytic activity, acting on DNA

[Term]
id: GO:0090581
name: protein-phosphocysteine-mannosylglycerate-phosphotransferase system transporter activity
namespace: molecular_function
def: "Catalysis of the PEP-dependent, phosphoryl transfer-driven transport of substances across a membrane. The transport happens by catalysis of the reaction: protein S-phosphocysteine + mannosylglycerate(out) = protein cysteine + mannosylglycerate phosphate(in)." [PMID:14645248]
is_a: GO:0090563 ! protein-phosphocysteine-sugar phosphotransferase activity

[Term]
id: GO:0090582
name: protein-phosphocysteine-D-fructose-phosphotransferase system transporter activity
namespace: molecular_function
def: "Catalysis of the PEP-dependent, phosphoryl transfer-driven transport of substances across a membrane. The transport happens by catalysis of the reaction: protein S-phosphocysteine + D-fructose(out) = protein cysteine + D-fructose-1-phosphate(in)." [PMID:8626640]
is_a: GO:0090563 ! protein-phosphocysteine-sugar phosphotransferase activity

[Term]
id: GO:0090583
name: protein-phosphocysteine-D-sorbitol-phosphotransferase system transporter activity
namespace: molecular_function
def: "Catalysis of the PEP-dependent, phosphoryl transfer-driven transport of substances across a membrane. The transport happens by catalysis of the reaction: protein S-phosphocysteine + D-sorbitol(out) = protein cysteine + D-sorbitol-1-phosphate(in)." [PMID:8875915]
is_a: GO:0090563 ! protein-phosphocysteine-sugar phosphotransferase activity

[Term]
id: GO:0090584
name: protein-phosphocysteine-galactitol-phosphotransferase system transporter activity
namespace: molecular_function
def: "Catalysis of the PEP-dependent, phosphoryl transfer-driven transport of substances across a membrane. The transport happens by catalysis of the reaction: protein S-phosphocysteine + galactitol(out) = protein cysteine + galactitol-6-phosphate(in)." [PMID:8955298]
is_a: GO:0090563 ! protein-phosphocysteine-sugar phosphotransferase activity

[Term]
id: GO:0090585
name: protein-phosphocysteine-L-ascorbate-phosphotransferase system transporter activity
namespace: molecular_function
def: "Catalysis of the PEP-dependent, phosphoryl transfer-driven transport of substances across a membrane. The transport happens by catalysis of the reaction: protein S-phosphocysteine + L-ascorbate(out) = protein cysteine + L-ascorbate-6-phosphate(in)." [PMID:15153772]
is_a: GO:0090563 ! protein-phosphocysteine-sugar phosphotransferase activity

[Term]
id: GO:0090586
name: protein-phosphocysteine-N-acetylglucosamine phosphotransferase system transporter activity
namespace: molecular_function
def: "Catalysis of the PEP-dependent, phosphoryl transfer-driven transport of substances across a membrane. The transport happens by catalysis of the reaction: protein S-phosphocysteine + N-acetylglucosamine (out) = protein cysteine + N-acetylglucosamine-6-phosphate (in)." [PMID:8246840]
is_a: GO:0090563 ! protein-phosphocysteine-sugar phosphotransferase activity

[Term]
id: GO:0090587
name: protein-phosphocysteine-glucosamine phosphotransferase system transporter activity
namespace: molecular_function
def: "Catalysis of the PEP-dependent, phosphoryl transfer-driven transport of substances across a membrane. The transport happens by catalysis of the reaction: protein S-phosphocysteine + glucosamine (out) = protein cysteine + glucosamine-6-phosphate (in)." [PMID:8246840]
is_a: GO:0090563 ! protein-phosphocysteine-sugar phosphotransferase activity

[Term]
id: GO:0090588
name: protein-phosphocysteine-N-acetylmuramate phosphotransferase system transporter activity
namespace: molecular_function
def: "Catalysis of the PEP-dependent, phosphoryl transfer-driven transport of substances across a membrane. The transport happens by catalysis of the reaction: protein S-phosphocysteine + N-acetylmuramate (out) = protein cysteine + N-acetylmuramate-6-phosphate (in)." [PMID:15060041]
is_a: GO:0090563 ! protein-phosphocysteine-sugar phosphotransferase activity

[Term]
id: GO:0090589
name: protein-phosphocysteine-trehalose phosphotransferase system transporter activity
namespace: molecular_function
def: "Catalysis of the PEP-dependent, phosphoryl transfer-driven transport of substances across a membrane. The transport happens by catalysis of the reaction: protein S-phosphocysteine + trehalose (out) = protein cysteine + trehalose-6-phosphate (in)." [PMID:7608078]
is_a: GO:0090563 ! protein-phosphocysteine-sugar phosphotransferase activity

[Term]
id: GO:0090590
name: protein-N(PI)-phosphohistidine-D-glucosamine phosphotransferase system transporter activity
namespace: molecular_function
def: "Catalysis of the PEP-dependent, phosphoryl transfer-driven transport of substances across a membrane. The transport happens by catalysis of the reaction: protein N-phosphohistidine + D-glucosamine(out) = protein histidine + glucosamine-6-phosphate(in)." [PMID:8246840]
is_a: GO:0008982 ! protein-N(PI)-phosphohistidine-sugar phosphotransferase activity

[Term]
id: GO:0090591
name: protein-N(PI)-phosphohistidine-N-acetyl-mannosamine phosphotransferase system transporter activity
namespace: molecular_function
def: "Catalysis of the PEP-dependent, phosphoryl transfer-driven transport of substances across a membrane. The transport happens by catalysis of the reaction: protein N-phosphohistidine + N-acetyl-mannosamine(out) = protein histidine +N-acetyl- mannosamine-6-phosphate(in)." [PMID:9864311]
is_a: GO:0008982 ! protein-N(PI)-phosphohistidine-sugar phosphotransferase activity

[Term]
id: GO:0090592
name: DNA synthesis involved in DNA replication
namespace: biological_process
def: "Synthesis of DNA that is a part of the process of duplicating one or more molecules of DNA." [GOC:vw]
is_a: GO:0071897 ! DNA biosynthetic process
relationship: part_of GO:0006260 ! DNA replication

[Term]
id: GO:0090593
name: peptidyl-histidine autophosphorylation
namespace: biological_process
def: "The phosphorylation by a protein of one or more of its own histidine residues, or a histidine residue on an identical protein." [PMID:15947782, PMID:8962061]
subset: gocheck_do_not_annotate
is_a: GO:0046777 ! protein autophosphorylation

[Term]
id: GO:0090594
name: inflammatory response to wounding
namespace: biological_process
def: "The immediate defensive reaction by vertebrate tissue to injury caused by chemical or physical agents." [GOC:add]
is_a: GO:0006954 ! inflammatory response
is_a: GO:0009611 ! response to wounding

[Term]
id: GO:0090595
name: acetyl-CoA:L-lysine N6-acetyltransferase
namespace: molecular_function
def: "Catalysis of the reaction: L-lysine + acetyl-CoA = N6-acetyl-L-lysine + CoA + H+." [MetaCyc:LYSACET-RXN]
is_a: GO:0008080 ! N-acetyltransferase activity

[Term]
id: GO:0090596
name: sensory organ morphogenesis
namespace: biological_process
def: "Morphogenesis of a sensory organ. A sensory organ is defined as a tissue or set of tissues that work together to receive and transmit signals from external or internal stimuli. Morphogenesis is the process in which anatomical structures are generated and organized. Organs are commonly observed as visibly distinct structures, but may also exist as loosely associated clusters of cells that work together to perform a specific function or functions." [GOC:kmv, ISBN:978-0199210893]
is_a: GO:0009887 ! animal organ morphogenesis
relationship: part_of GO:0007423 ! sensory organ development

[Term]
id: GO:0090597
name: nematode male tail mating organ morphogenesis
namespace: biological_process
def: "The process in which the anatomical structures of the nematode male tail mating organ are generated and organized. The male tail is a sensory organ required for mating and, in C. elegans, consists of ray sensilla, an acellular cuticular fan, a sensory hook, and protracting, copulatory spicules." [GOC:kmv, PMID:1782863, PMID:18050419, PMID:7409314]
is_a: GO:0048808 ! male genitalia morphogenesis
is_a: GO:0090596 ! sensory organ morphogenesis

[Term]
id: GO:0090598
name: male anatomical structure morphogenesis
namespace: biological_process
def: "The processes by which anatomical structures that are only present in the male organism are generated and organized." [GOC:kmv, GOC:tb]
is_a: GO:0003006 ! developmental process involved in reproduction
is_a: GO:0009653 ! anatomical structure morphogenesis
relationship: part_of GO:0046661 ! male sex differentiation

[Term]
id: GO:0090599
name: alpha-glucosidase activity
namespace: molecular_function
def: "Catalysis of the hydrolysis of terminal, non-reducing alpha-linked alpha-D-glucose residue with release of alpha-D-glucose." [GOC:tb]
xref: EC:3.2.1.20
xref: Reactome:R-HSA-9036727 "GAA hydrolyzes lysosomal glycogen"
xref: Reactome:R-HSA-9036729 "Defective GAA does not hydrolyze lysosomal glycogen"
is_a: GO:0015926 ! glucosidase activity

[Term]
id: GO:0090600
name: alpha-1,3-glucosidase activity
namespace: molecular_function
def: "Catalysis of the hydrolysis of terminal, non-reducing alpha-(1->3)-linked alpha-D-glucose residues with release of alpha-D-glucose." [GOC:sd, GOC:tb]
is_a: GO:0090599 ! alpha-glucosidase activity

[Term]
id: GO:0090601
name: enucleation
namespace: biological_process
def: "The process in which nucleated precursor cells lose their nucleus." [GOC:tb]
is_a: GO:0022411 ! cellular component disassembly

[Term]
id: GO:0090602
name: sieve element enucleation
namespace: biological_process
def: "The process in which nucleated precursor cells lose their nucleus as part of sieve element differentiation. The nuclear contents are released and degraded in the cytoplasm at the same time as other organelles are rearranged and the cytosol is degraded." [GOC:tb, PMID:25081480]
is_a: GO:0090601 ! enucleation
relationship: part_of GO:0090603 ! sieve element differentiation

[Term]
id: GO:0090603
name: sieve element differentiation
namespace: biological_process
def: "The process whereby a relatively unspecialized cell acquires specialized features of a sieve element." [GOC:tb]
is_a: GO:0030154 ! cell differentiation

[Term]
id: GO:0090604
name: surface biofilm formation
namespace: biological_process
def: "A process in which planktonically growing microorganisms grow at the surface of a liquid-air interface and produce extracellular polymers that facilitate matrix formation, resulting in a change in the organisms' growth rate and gene transcription." [GOC:di, GOC:tb]
is_a: GO:0042710 ! biofilm formation

[Term]
id: GO:0090605
name: submerged biofilm formation
namespace: biological_process
def: "A process in which planktonically growing microorganisms aggregate and grow on solid substrates under the flow of a liquid and produce extracellular polymers that facilitate attachment and matrix formation, resulting in a change in the organisms' growth rate and gene transcription." [GOC:di, GOC:tb]
synonym: "solid substrate biofilm formation" RELATED []
is_a: GO:0042710 ! biofilm formation

[Term]
id: GO:0090606
name: single-species surface biofilm formation
namespace: biological_process
alt_id: GO:0032022
def: "A process in which microorganisms produce an extracellular matrix and form multicellular aggregates at an air-liquid interface." [GOC:ml]
synonym: "multicellular pellicle formation" RELATED []
is_a: GO:0044010 ! single-species biofilm formation
is_a: GO:0090604 ! surface biofilm formation

[Term]
id: GO:0090609
name: single-species submerged biofilm formation
namespace: biological_process
def: "A process in which planktonically growing microorganisms of the same species aggregate and grow on solid substrates under the flow of a liquid and produce extracellular polymers that facilitate attachment and matrix formation, resulting in a change in the organisms' growth rate and gene transcription." [GOC:di, GOC:tb]
is_a: GO:0044010 ! single-species biofilm formation
is_a: GO:0090605 ! submerged biofilm formation

[Term]
id: GO:0090610
name: bundle sheath cell fate specification
namespace: biological_process
def: "The process in which a cell becomes capable of differentiating autonomously into a bundle sheath cell in an environment that is neutral with respect to the developmental pathway; upon specification, the cell fate can be reversed." [GOC:tb, PMID:24517883]
is_a: GO:0001708 ! cell fate specification

[Term]
id: GO:0090611
name: ubiquitin-independent protein catabolic process via the multivesicular body sorting pathway
namespace: biological_process
def: "The chemical reactions and pathways resulting in the breakdown of a protein or peptide, via the multivesicular body (MVB) sorting pathway; proteins are sorted into MVBs, and delivered to a lysosome/vacuole for degradation. This process is independent of ubiquitination." [PMID:22547407]
is_a: GO:0051603 ! proteolysis involved in protein catabolic process

[Term]
id: GO:0090612
name: cAMP deaminase activity
namespace: molecular_function
def: "Catalysis of the reaction: cyclic adenosine monophosphate + H2O = cyclic inosine monophosphate + NH3." [PMID:24074367, RHEA:22908]
synonym: "cyclic adenosine monophosphate deaminase activity" EXACT []
xref: EC:3.5.4.46
xref: RHEA:22908
is_a: GO:0016814 ! hydrolase activity, acting on carbon-nitrogen (but not peptide) bonds, in cyclic amidines
is_a: GO:0019239 ! deaminase activity

[Term]
id: GO:0090613
name: 5'-deoxyadenosine deaminase activity
namespace: molecular_function
def: "Catalysis of the reaction: 5'deoxyadenosine + H2O = 5'deoxyinosine + NH3." [PMID:23968233, RHEA:42892]
xref: EC:3.5.4.41
xref: RHEA:42892
is_a: GO:0016814 ! hydrolase activity, acting on carbon-nitrogen (but not peptide) bonds, in cyclic amidines
is_a: GO:0019239 ! deaminase activity

[Term]
id: GO:0090614
name: 5'-methylthioadenosine deaminase activity
namespace: molecular_function
def: "Catalysis of the reaction: 5'methyl thioadenosine + H2O = 5'methyl thioinosine + NH3." [PMID:23968233, RHEA:25025]
xref: EC:3.5.4.31
xref: RHEA:25025
is_a: GO:0016814 ! hydrolase activity, acting on carbon-nitrogen (but not peptide) bonds, in cyclic amidines
is_a: GO:0019239 ! deaminase activity

[Term]
id: GO:0090615
name: mitochondrial mRNA processing
namespace: biological_process
def: "Steps involved in processing precursor RNAs arising from transcription of operons in the mitochondrial genome into mature mRNAs." [GOC:tb, PMID:25181358]
is_a: GO:0000963 ! mitochondrial RNA processing
is_a: GO:0006397 ! mRNA processing

[Term]
id: GO:0090616
name: mitochondrial mRNA 3'-end processing
namespace: biological_process
def: "Any process involved in forming the mature 3' end of an mRNA molecule that derives from the mitochondrial genome." [GOC:tb, PMID:25181358]
is_a: GO:0000965 ! mitochondrial RNA 3'-end processing
is_a: GO:0031124 ! mRNA 3'-end processing
is_a: GO:0090615 ! mitochondrial mRNA processing

[Term]
id: GO:0090617
name: mitochondrial mRNA 5'-end processing
namespace: biological_process
def: "Any process involved in forming the mature 5' end of an mRNA molecule that derives from the mitochondrial genome." [GOC:tb, PMID:25181358]
is_a: GO:0090615 ! mitochondrial mRNA processing

[Term]
id: GO:0090618
name: DNA clamp unloading
namespace: biological_process
def: "The process of removing the PCNA complex from DNA when Okazaki fragments are completed or the replication fork terminates." [GOC:rb, PMID:23499004]
synonym: "PCNA unloading" RELATED [GOC:rb, PMID:23499004]
is_a: GO:0009987 ! cellular process

[Term]
id: GO:0090619
name: meiotic spindle pole
namespace: cellular_component
def: "Either of the ends of a meiotic spindle, a spindle that forms as part of meiosis, where spindle microtubules are organized; usually contains a microtubule organizing center and accessory molecules, spindle microtubules and astral microtubules." [GOC:ha, PMID:18250200]
is_a: GO:0000922 ! spindle pole
relationship: part_of GO:0072687 ! meiotic spindle

[Term]
id: GO:0090620
name: obsolete APC-Cdc20 complex
namespace: cellular_component
def: "OBSOLETE. An anaphase promoting complex bound to the fizzy family APC activator Cdc20/Slp1 which regulates the metaphase anaphase transition by activating the APC/C to target the anaphase inhibitor securin and promotes sister chromatid separation." [GOC:vw, PMID:10921876]
comment: This term was made obsolete because it is too fine-grained for GO. Consider Complex Portal EBI-1252490, Anaphase-Promoting Complex variant 2 as an alternate term.
synonym: "APC-fizzy complex" EXACT [GOC:vw]
synonym: "APC-Slp1 complex" EXACT [GOC:vw]
synonym: "mitotic anaphase promotic complex" RELATED [GOC:vw]
is_obsolete: true
consider: GO:0005680

[Term]
id: GO:0090621
name: obsolete APC-fizzy-related complex
namespace: cellular_component
def: "OBSOLETE. An anaphase promoting complex bound to the fizzy-related family APC activator FZR1/Cdh1/Srw1 that regulates mitotic exit by activating the APC/C to target mitotic cyclins for destruction during anaphase and telophase. Is also active during G1." [GOC:vw, PMID:10921876]
comment: This term was made obsolete because it is too fine-grained for GO.
synonym: "APC-Hct1/Cdh1 complex" EXACT [GOC:vw]
synonym: "APC-Srw1 complex" EXACT [GOC:vw]
is_obsolete: true
consider: GO:0005680

[Term]
id: GO:0090624
name: endoribonuclease activity, cleaving miRNA-paired mRNA
namespace: molecular_function
def: "Catalysis of the endonucleolytic cleavage of the mRNA in a double-stranded RNA molecule formed by the base pairing of an mRNA with an miRNA." [GOC:BHF, GOC:BHF_miRNA, GOC:rph, PMID:15260970, PMID:19239888]
is_a: GO:0016891 ! RNA endonuclease activity, producing 5'-phosphomonoesters

[Term]
id: GO:0090625
name: siRNA-mediated gene silencing by mRNA destabilization
namespace: biological_process
def: "An siRNA-mediated post-transcriptional gene silencing pathway in which small interfering RNAs (siRNAs) direct the cleavage of target mRNAs. Once incorporated into a RNA-induced silencing complex (RISC), an siRNA will typically direct cleavage by base pairing with perfect or near-perfect complementarity to the target mRNA." [GOC:BHF, GOC:BHF_miRNA, GOC:rph, PMID:15260970]
synonym: "gene silencing by mRNA cleavage" BROAD []
synonym: "mRNA cleavage involved in gene silencing by siRNA" EXACT []
synonym: "mRNA destabilization-mediated gene silencing by siRNA" EXACT []
is_a: GO:0061157 ! mRNA destabilization
is_a: GO:0140766 ! siRNA-mediated post-transcriptional gene silencing

[Term]
id: GO:0090626
name: plant epidermis morphogenesis
namespace: biological_process
def: "The process in which the anatomical structures of the plant epidermis are generated and organized." [GOC:tb]
is_a: GO:0009653 ! anatomical structure morphogenesis
relationship: part_of GO:0090558 ! plant epidermis development

[Term]
id: GO:0090627
name: plant epidermal cell differentiation
namespace: biological_process
def: "The process in which a relatively unspecialized cell acquires specialized features of a plant epidermal cell." [GOC:tb]
is_a: GO:0030154 ! cell differentiation

[Term]
id: GO:0090628
name: plant epidermal cell fate specification
namespace: biological_process
def: "The process in which a cell becomes capable of differentiating autonomously into a plant epidermal cell in an environment that is neutral with respect to the developmental pathway. Upon specification, the cell fate can be reversed." [GOC:tb]
is_a: GO:0001708 ! cell fate specification
relationship: part_of GO:0090627 ! plant epidermal cell differentiation

[Term]
id: GO:0090629
name: lagging strand initiation
namespace: biological_process
def: "The process in which the synthesis of DNA from a template strand in a net 3' to 5' direction is started." [GOC:mah, GOC:tb]
is_a: GO:0006259 ! DNA metabolic process
relationship: part_of GO:0006273 ! lagging strand elongation

[Term]
id: GO:0090630
name: activation of GTPase activity
namespace: biological_process
alt_id: GO:0032856
alt_id: GO:0032857
alt_id: GO:0032858
alt_id: GO:0032859
alt_id: GO:0032860
alt_id: GO:0032861
alt_id: GO:0032862
alt_id: GO:0032863
alt_id: GO:0032864
def: "Any process that initiates the activity of an inactive GTPase through the replacement of GDP by GTP." [GOC:dph, GOC:mah, GOC:tb]
subset: gocheck_do_not_annotate
synonym: "activation of ARF GTPase activity" NARROW []
synonym: "activation of Cdc42 GTPase activity" NARROW []
synonym: "activation of Rab GTPase activity" NARROW []
synonym: "activation of Rac GTPase activity" NARROW []
synonym: "activation of Ral GTPase activity" NARROW []
synonym: "activation of Ran GTPase activity" NARROW []
synonym: "activation of Rap GTPase activity" NARROW []
synonym: "activation of Ras GTPase activity" NARROW []
synonym: "activation of Rho GTPase activity" NARROW []
synonym: "ARF GTPase activation" NARROW []
synonym: "Cdc42 GTPase activation" NARROW []
synonym: "Rab GTPase activation" NARROW []
synonym: "Rac GTPase activation" NARROW []
synonym: "Ral GTPase activation" NARROW []
synonym: "Ran GTPase activation" NARROW []
synonym: "Rap GTPase activation" NARROW []
synonym: "Ras GTPase activation" NARROW []
synonym: "Rho GTPase activation" NARROW []
is_a: GO:0043547 ! positive regulation of GTPase activity

[Term]
id: GO:0090632
name: N-glycolylneuraminic acid (Neu5Gc) cytidylyltransferase activity
namespace: molecular_function
def: "Catalysis of the reaction: CTP + Neu5Gc = diphosphate + CMP-Neu5Gc." [ISBN:978-1-60805-067-3, PMID:11479279, PMID:8381411]
synonym: "CMP-Neu5Gc synthetase activity" EXACT []
is_a: GO:0070567 ! cytidylyltransferase activity

[Term]
id: GO:0090633
name: keto-deoxynonulosonic acid (KDN) cytidylyltransferase activity
namespace: molecular_function
def: "Catalysis of the reaction: CTP + KDN = diphosphate + CMP-KDN." [ISBN:978-1-60805-067-3, PMID:11479279, PMID:8381411]
synonym: "CMP-KDN synthetase activity" EXACT []
synonym: "cytidine 5'-monophospho-2-Keto-3-deoxy-D-glycero-D-galacto-nononic acid synthetase activity" EXACT []
is_a: GO:0070567 ! cytidylyltransferase activity

[Term]
id: GO:0090634
name: microglial cell mediated cytotoxicity
namespace: biological_process
def: "The directed killing of a target cell by a microglial cell." [GOC:BHF, GOC:nc, PMID:19100238]
is_a: GO:0001909 ! leukocyte mediated cytotoxicity
is_a: GO:0002444 ! myeloid leukocyte mediated immunity

[Term]
id: GO:0090635
name: extracellular core region of desmosome
namespace: cellular_component
def: "The desmosomal part containing the desmosomal cadherins, desmogleins and desmocollins, that establish contact and adhere to neighboring cells in a Ca2+-dependent manner." [PMID:20066089]
synonym: "desmoglea" EXACT [PMID:20066089]
is_a: GO:0110165 ! cellular anatomical entity
relationship: part_of GO:0030057 ! desmosome

[Term]
id: GO:0090636
name: outer dense plaque of desmosome
namespace: cellular_component
def: "The desmosomal part containing plakoglobins, plakophilins, the N-termini of desmoplakins, as well as the cytoplasmic tails of the desmosomal cadherins, which together attach the plaque to the plasma membrane." [PMID:20066089]
is_a: GO:0110165 ! cellular anatomical entity
relationship: part_of GO:0030057 ! desmosome

[Term]
id: GO:0090637
name: inner dense plaque of desmosome
namespace: cellular_component
def: "The desmosomal part containing the C-termini of desmoplakins which interact with the keratin intermediate filaments, serving to tether the intermediate filaments to the plasma membrane." [PMID:20066089]
is_a: GO:0110165 ! cellular anatomical entity
relationship: part_of GO:0030057 ! desmosome

[Term]
id: GO:0090638
name: phosphatidylcholine biosynthesis from phosphatidylethanolamine
namespace: biological_process
def: "The phosphatidylcholine biosynthetic process that depends on direct conversion of the phosphatidyl-base phosphatidylethanolamine to phosphatidylcholine by successive methylations." [MetaCyc:PWY-6825]
is_a: GO:0006656 ! phosphatidylcholine biosynthetic process

[Term]
id: GO:0090639
name: phosphatidylcholine biosynthesis from choline and CDP-diacylglycerol
namespace: biological_process
def: "The phosphatidylcholine biosynthetic process that involves a one-step direct condensation of choline with CDP-diacylglycerol to form phosphatidylcholine." [MetaCyc:PWY-6826]
is_a: GO:0006656 ! phosphatidylcholine biosynthetic process

[Term]
id: GO:0090640
name: phosphatidylcholine biosynthesis from sn-glycero-3-phosphocholine
namespace: biological_process
def: "The phosphatidylcholine biosynthetic process that involves the two-step acylation of sn-glycero-3-phosphocholine to a phosphatidylcholine." [MetaCyc:PWY-7470, PMID:24329598, PMID:27758859]
is_a: GO:0006656 ! phosphatidylcholine biosynthetic process

[Term]
id: GO:0090641
name: microsporidian-type endospore
namespace: cellular_component
def: "The middle layer in a microsporidian spore wall that lies under the exospore and outside the plasma membrane, containing chitin and proteins." [PMID:19457051]
comment: Microsporidian biology uses the term endospore differently than GO:0043593 endospore coat which is for a spore formed inside of another cell. Microsporidian endospore refers to the inner layer of the spore wall itself.
is_a: GO:0110165 ! cellular anatomical entity
relationship: part_of GO:0031160 ! spore wall

[Term]
id: GO:0090642
name: microsporidian-type exospore
namespace: cellular_component
def: "The dense, protein rich outermost layer of a microsporidian spore wall that lies above the endospore." [PMID:19457051, PMID:25363531]
is_a: GO:0110165 ! cellular anatomical entity
relationship: part_of GO:0031160 ! spore wall

[Term]
id: GO:0090643
name: inflorescence phyllotactic patterning
namespace: biological_process
def: "The radial pattern formation process that results in the formation of flowers around a central axis in an inflorescence meristem." [PMID:25352850]
is_a: GO:0060771 ! phyllotactic patterning

[Term]
id: GO:0090644
name: age-related resistance
namespace: biological_process
def: "An innate immune response that is positively correlated with host plant development. As a plant develops, its innate resistance to pathogenic infections increases. The mechanisms involved in age-related resistance differ in nature or in aspects of regulation from the hypersensitive response (HR), systemic acquired resistance (SAR), or induced systemic resistance (ISR)." [PMID:17635216, PMID:19694953]
synonym: "adult seedling resistance" NARROW []
synonym: "ARR" EXACT []
synonym: "developmental resistance" BROAD []
synonym: "flowering-induced resistance" NARROW []
synonym: "mature seedling resistance" NARROW []
synonym: "ontogenic resistance" BROAD []
synonym: "senescence-induced resistance" NARROW []
is_a: GO:0032502 ! developmental process
is_a: GO:0045087 ! innate immune response

[Term]
id: GO:0090646
name: mitochondrial tRNA processing
namespace: biological_process
def: "The process in which a pre-tRNA molecule is converted to a mature tRNA, ready for addition of an aminoacyl group, in the mitochondrion." [GOC:vw]
is_a: GO:0000963 ! mitochondrial RNA processing
is_a: GO:0008033 ! tRNA processing

[Term]
id: GO:0090647
name: obsolete modulation of age-related behavioral decline
namespace: biological_process
def: "OBSOLETE. Any process that modulates the processes that arise as an organism progresses toward the end of its lifespan that results in a decline in behavioral activities such as locomotory behavior, and learning or memory." [GOC:cjm, GOC:kmv, PMID:20523893]
comment: This term was obsoleted because it represents a phenotype.
is_obsolete: true

[Term]
id: GO:0090648
name: response to environmental enrichment
namespace: biological_process
def: "Any process that results in a change in state or activity of an organism (in terms of movement, secretion, enzyme production, gene expression, etc.) as a result of the provision of a combination of complex inanimate and social stimulations in the organism's housing environment." [GOC:sl, PMID:23644055, PMID:25934034]
synonym: "response to the introduction of novel objects" NARROW []
is_a: GO:0009605 ! response to external stimulus

[Term]
id: GO:0090649
name: response to oxygen-glucose deprivation
namespace: biological_process
def: "Any process that results in a change in state or activity of a cell or an organism (in terms of movement, secretion, enzyme production, gene expression, etc.) as a result of the deprivation of oxygen and glucose." [GOC:sl, PMID:21525936]
synonym: "response to OGD" EXACT [GOC:sl]
is_a: GO:0031667 ! response to nutrient levels
is_a: GO:0036293 ! response to decreased oxygen levels

[Term]
id: GO:0090650
name: cellular response to oxygen-glucose deprivation
namespace: biological_process
def: "Any process that results in a change in state or activity of a cell (in terms of movement, secretion, enzyme production, gene expression, etc.) as a result of the deprivation of oxygen and glucose." [GOC:sl, PMID:21525936]
synonym: "cellular response to OGD" EXACT [GOC:sl]
is_a: GO:0031669 ! cellular response to nutrient levels
is_a: GO:0036294 ! cellular response to decreased oxygen levels
is_a: GO:0090649 ! response to oxygen-glucose deprivation

[Term]
id: GO:0090651
name: apical cytoplasm
namespace: cellular_component
def: "The region of the cytoplasm located at the apical side of the cell. Used in reference to animal polarized epithelial cells." [PMID:17494872]
is_a: GO:0110165 ! cellular anatomical entity
relationship: part_of GO:0005737 ! cytoplasm
relationship: part_of GO:0045177 ! apical part of cell

[Term]
id: GO:0090652
name: basolateral cytoplasm
namespace: cellular_component
def: "The region of the cytoplasm located at the basolateral side of the cell. Used in reference to animal polarized epithelial cells." [PMID:17494872]
is_a: GO:0110165 ! cellular anatomical entity
relationship: part_of GO:0005737 ! cytoplasm

[Term]
id: GO:0090653
name: apical recycling endosome
namespace: cellular_component
def: "Tubulo-vesicular structure located in the apical cytoplasm that participates in apical cargo recycling in polarized epithelial cells." [PMID:12669082, PMID:16394106, PMID:17494872, PMID:21170358, PMID:9405315]
is_a: GO:0055037 ! recycling endosome
relationship: part_of GO:0090651 ! apical cytoplasm

[Term]
id: GO:0090654
name: basolateral recycling endosome
namespace: cellular_component
def: "Tubulo-vesicular structure located in the basolateral cytoplasm that participates in basolateral cargo recycling in polarized epithelial cells." [PMID:11389442, PMID:16394106, PMID:17494872, PMID:21170358, PMID:9405315]
is_a: GO:0055037 ! recycling endosome
relationship: part_of GO:0090652 ! basolateral cytoplasm

[Term]
id: GO:0090655
name: double-stranded/single-stranded junction telomeric DNA binding
namespace: molecular_function
def: "Binding to a junction formed at the point where double-stranded telomeric DNA becomes a single-stranded G-rich telomeric DNA 3' overhang." [GOC:BHF, GOC:BHF_telomere, GOC:bhm, GOC:nc, PMID:21852327]
is_a: GO:0000406 ! double-strand/single-strand DNA junction binding
is_a: GO:0042162 ! telomeric DNA binding

[Term]
id: GO:0090656
name: t-circle formation
namespace: biological_process
def: "A telomere maintenance process that results in the formation of a telomeric circle, or t-circle. A t-circle is an extrachromosomal duplex or single-stranded circular DNA molecule composed of t-arrays. T-circles are involved in the control of telomere length via alternative-lengthening of telomeres (ALT) pathway and telomere rapid deletion (TRD)." [GOC:BHF, GOC:BHF_telomere, GOC:nc, PMID:19214183, PMID:19581589, PMID:19809492, PMID:19858100]
synonym: "telomeric circle formation" EXACT []
is_a: GO:0001325 ! formation of extrachromosomal circular DNA
relationship: part_of GO:0090737 ! telomere maintenance via telomere trimming

[Term]
id: GO:0090657
name: telomeric loop disassembly
namespace: biological_process
def: "The telomere maintenance process in which telomeric loops are disassembled to permit efficient telomere replication." [GOC:BHF, GOC:BHF_telomere, GOC:nc, PMID:22579284]
synonym: "T loop disassembly" EXACT []
synonym: "t-loop disassembly" EXACT []
is_a: GO:0000723 ! telomere maintenance

[Term]
id: GO:0090658
name: cone matrix sheath
namespace: cellular_component
def: "A biochemically and structurally distinct domain of the retinal interphotoreceptor matrix that is specifically associated with cone photoreceptor cell inner and outer segments." [GOC:mr, PMID:2055688]
is_a: GO:0110165 ! cellular anatomical entity
relationship: part_of GO:0033165 ! interphotoreceptor matrix

[Term]
id: GO:0090659
name: walking behavior
namespace: biological_process
def: "The behavior of an organism relating to the progression of that organism along the ground by the process of lifting and setting down each leg." [GOC:tb]
synonym: "locomotor gait pattern" NARROW []
is_a: GO:0007626 ! locomotory behavior

[Term]
id: GO:0090660
name: cerebrospinal fluid circulation
namespace: biological_process
def: "The neurological system process driven by motile cilia on ependymal cells of the brain by which cerebrospinal fluid circulates from the sites of secretion to the sites of absorption. In ventricular cavities, the flow is unidirectional and rostrocaudal, in subarachnoid spaces, the flow is multi-directional." [GOC:mgi_curators, PMID:22100360, PMID:24229449]
synonym: "cerebrospinal fluid flow" EXACT []
synonym: "CSF circulation" EXACT []
synonym: "CSF flow" EXACT []
is_a: GO:0003351 ! epithelial cilium movement involved in extracellular fluid movement
is_a: GO:0050877 ! nervous system process

[Term]
id: GO:0090661
name: box H/ACA telomerase RNP complex
namespace: cellular_component
def: "A box H/ACA ribonucleoprotein complex that contains the RNA component of vertebrate telomerase, the enzyme essential for the replication of chromosome termini in most eukaryotes. This ribonucleoprotein complex is a structural box H/ACA RNP, which does not have the catalytic pseudouridylation function shared by the majority of H/ACA RNPs present in the cell." [GOC:BHF, GOC:BHF_telomere, GOC:jbu, PMID:22527283]
is_a: GO:0072588 ! box H/ACA RNP complex
is_a: GO:0140513 ! nuclear protein-containing complex
relationship: part_of GO:0005697 ! telomerase holoenzyme complex

[Term]
id: GO:0090663
name: galanin-activated signaling pathway
namespace: biological_process
def: "The series of molecular signals generated as a consequence of the peptide neurotransmitter galanin binding to a cell surface receptor." [GOC:lb, PMID:25691535]
synonym: "galanin signaling pathway" RELATED []
synonym: "galanin signalling pathway" RELATED []
synonym: "galanin-activated signalling pathway" EXACT []
is_a: GO:0007218 ! neuropeptide signaling pathway

[Term]
id: GO:0090664
name: response to high population density
namespace: biological_process
def: "Any process that results in a change in state or activity of a cell or a multicellular organism (in terms of movement, secretion, enzyme production, gene expression, etc.) as a result of a higher than normal number of multicellular organisms living per unit area." [GOC:mr, PMID:26439857]
synonym: "response to crowding" EXACT [GOC:mr]
is_a: GO:0006950 ! response to stress
is_a: GO:0032501 ! multicellular organismal process

[Term]
id: GO:0090665
name: glycoprotein complex
namespace: cellular_component
def: "A protein complex containing at least one glycosylated protein, may be held together by both covalent and noncovalent bonds." [GOC:pf, PMID:7693675, PMID:8662961]
comment: An example is the Dictyostelium multi protein pspB complex, which is secreted from prespore vesicles and incorporated into the spore coat.
is_a: GO:0032991 ! protein-containing complex

[Term]
id: GO:0090666
name: scaRNA localization to Cajal body
namespace: biological_process
def: "A process in which a small Cajal body-specific RNA is transported to, or maintained in, a Cajal body." [GOC:BHF, GOC:BHF_telomere, GOC:nc, PMID:25467444]
is_a: GO:0090670 ! RNA localization to Cajal body

[Term]
id: GO:0090667
name: cell chemotaxis to vascular endothelial growth factor
namespace: biological_process
def: "The directed movement of a motile cell in response to the presence of vascular endothelial growth factor (VEGF)." [GOC:BHF, GOC:BHF_miRNA, GOC:rph, PMID:21885851]
is_a: GO:0060326 ! cell chemotaxis
relationship: part_of GO:0035924 ! cellular response to vascular endothelial growth factor stimulus

[Term]
id: GO:0090668
name: endothelial cell chemotaxis to vascular endothelial growth factor
namespace: biological_process
def: "The directed movement of an endothelial cell in response to the presence of vascular endothelial growth factor (VEGF)." [GOC:BHF, GOC:BHF_miRNA, GOC:rph, PMID:21885851]
is_a: GO:0090667 ! cell chemotaxis to vascular endothelial growth factor

[Term]
id: GO:0090669
name: telomerase RNA stabilization
namespace: biological_process
def: "Prevention of degradation of telomerase RNA (TERC) molecules." [GOC:BHF, GOC:BHF_telomere, GOC:nc, PMID:25467444]
synonym: "TERC stabilization" EXACT []
is_a: GO:0043489 ! RNA stabilization

[Term]
id: GO:0090670
name: RNA localization to Cajal body
namespace: biological_process
def: "A process in which an RNA is transported to, or maintained in, a Cajal body." [GOC:BHF, GOC:BHF_telomere, GOC:nc, PMID:25467444]
is_a: GO:0090685 ! RNA localization to nucleus

[Term]
id: GO:0090671
name: telomerase RNA localization to Cajal body
namespace: biological_process
def: "A process in which telomerase RNA (TERC) is transported to, or maintained in, a Cajal body." [GOC:BHF, GOC:BHF_telomere, GOC:nc, PMID:25467444]
is_a: GO:0090670 ! RNA localization to Cajal body
is_a: GO:0090672 ! telomerase RNA localization

[Term]
id: GO:0090672
name: telomerase RNA localization
namespace: biological_process
def: "Any process in which telomerase RNA is transported to, or maintained in, a specific location." [GOC:BHF, GOC:BHF_telomere, GOC:nc, PMID:25467444]
is_a: GO:0006403 ! RNA localization

[Term]
id: GO:0090673
name: endothelial cell-matrix adhesion
namespace: biological_process
def: "The binding of an endothelial cell to the extracellular matrix via adhesion molecules." [GOC:bc, GOC:BHF, GOC:BHF_miRNA, PMID:19460962]
is_a: GO:0007160 ! cell-matrix adhesion

[Term]
id: GO:0090674
name: endothelial cell-matrix adhesion via fibronectin
namespace: biological_process
def: "The binding of an endothelial cell to the extracellular matrix via fibronectin." [GOC:bc, GOC:BHF, GOC:BHF_miRNA, PMID:19460962]
is_a: GO:0090673 ! endothelial cell-matrix adhesion

[Term]
id: GO:0090675
name: intermicrovillar adhesion
namespace: biological_process
def: "The cell-cell adhesion process by which adjacent microvilli attach to each other through Ca(2+)-dependent adhesion links made of protocadherin-24 and mucin-like protocadherin." [GOC:lb, PMID:24725409]
is_a: GO:0034109 ! homotypic cell-cell adhesion
relationship: part_of GO:1904970 ! brush border assembly

[Term]
id: GO:0090676
name: calcium ion transmembrane transport via low voltage-gated calcium channel
namespace: biological_process
def: "A process in which a calcium ion is transported from one side of a membrane to the other by means of a low voltage-gated calcium channel." [GOC:bf, GOC:PARL, PMID:20371816]
synonym: "generation of T-type calcium current" RELATED []
is_a: GO:0070588 ! calcium ion transmembrane transport

[Term]
id: GO:0090677
name: reversible differentiation
namespace: biological_process
def: "A phenotypic switching process where a cell reversibly differentiates and dedifferentiates from one cell type into another." [GOC:curators]
is_a: GO:0036166 ! phenotypic switching

[Term]
id: GO:0090678
name: cell dedifferentiation involved in phenotypic switching
namespace: biological_process
def: "A cell dedifferentiation process that is a part of a reversible switch of a cell from one cell type or form to another, at a frequency above the expected frequency for somatic mutations." [GOC:curators]
is_a: GO:0043697 ! cell dedifferentiation
relationship: part_of GO:0090677 ! reversible differentiation

[Term]
id: GO:0090679
name: cell differentiation involved in phenotypic switching
namespace: biological_process
def: "A cell differentiation process that is a part of a reversible switch of a cell from one cell type or form to another, at a frequency above the expected frequency for somatic mutations." [GOC:curators]
is_a: GO:0030154 ! cell differentiation
relationship: part_of GO:0090677 ! reversible differentiation

[Term]
id: GO:0090680
name: viral release via disruption of host outer membrane
namespace: biological_process
def: "The dissemination of mature viral particles from a host cell via the destabilization of the cell outer membrane." [PMID:17900620]
synonym: "disruption by virus of host outer membrane" RELATED []
is_a: GO:0044659 ! viral release from host cell by cytolysis

[Term]
id: GO:0090681
name: GPCR taste receptor activity
namespace: molecular_function
def: "A G protein-coupled receptor activity that is responsible for the sense of taste." [GOC:hat, GOC:tb]
synonym: "G-protein coupled taste receptor activity" EXACT []
synonym: "G-protein-coupled taste receptor activity" EXACT []
is_a: GO:0004930 ! G protein-coupled receptor activity
is_a: GO:0008527 ! taste receptor activity

[Term]
id: GO:0090682
name: GPCR bitter taste receptor activity
namespace: molecular_function
def: "A G protein-coupled receptor activity that is responsible for the sense of bitter taste." [GOC:hat, GOC:tb]
synonym: "G protein-coupled receptor bitter taste receptor activity" EXACT []
synonym: "G-protein coupled receptor bitter taste receptor activity" EXACT []
is_a: GO:0033038 ! bitter taste receptor activity
is_a: GO:0090681 ! GPCR taste receptor activity

[Term]
id: GO:0090683
name: GPCR sweet taste receptor activity
namespace: molecular_function
def: "A G protein-coupled receptor activity that is responsible for the sense of sweet taste." [GOC:hat, GOC:tb]
synonym: "G-protein coupled receptor sweet taste receptor activity" EXACT []
is_a: GO:0033041 ! sweet taste receptor activity
is_a: GO:0090681 ! GPCR taste receptor activity

[Term]
id: GO:0090684
name: contact chemoreceptor activity
namespace: molecular_function
def: "A non-GPCR transmembrane signaling receptor activity that is responsible for contact chemoreception." [GOC:hat, GOC:tb]
synonym: "contact chemosensation receptor activity" EXACT []
is_a: GO:0008527 ! taste receptor activity

[Term]
id: GO:0090685
name: RNA localization to nucleus
namespace: biological_process
def: "A macromolecular localization process in which RNA is transported to and maintained in a location within the nucleus." [GOC:mah, PMID:26305931]
synonym: "RNA localisation to nucleus" EXACT [GOC:mah]
is_a: GO:0006403 ! RNA localization

[Term]
id: GO:0090686
name: glycine betaine-activated nonselective monoatomic cation channel activity
namespace: molecular_function
def: "Enables the transmembrane transfer of a monoatomic cation by a channel that opens when glycine betaine has been bound by the channel complex or one of its constituent parts." [GOC:kmv, PMID:24212673]
synonym: "glycine betaine-activated nonselective monovalent cation channel activity" RELATED []
is_a: GO:0099094 ! ligand-gated monoatomic cation channel activity

[Term]
id: GO:0090687
name: activation of meiosis I spindle assembly checkpoint
namespace: biological_process
def: "Any process that starts the inactive process of a meiosis I cell cycle spindle assembly checkpoint." [GOC:mah]
is_a: GO:1905326 ! positive regulation of meiosis I spindle assembly checkpoint

[Term]
id: GO:0090688
name: cleavage furrow rim
namespace: cellular_component
def: "The part of the cleavage furrow closest to the cell surface." [GOC:vw, PMID:27082518]
is_a: GO:0110165 ! cellular anatomical entity
relationship: part_of GO:0032154 ! cleavage furrow

[Term]
id: GO:0090689
name: cleavage furrow leading edge
namespace: cellular_component
def: "The 'trough' of the cleavage furrow. This is the part of the cleavage furrow closest to the contractile ring." [GOC:vw, PMID:27082518]
is_a: GO:0110165 ! cellular anatomical entity
relationship: part_of GO:0032154 ! cleavage furrow

[Term]
id: GO:0090690
name: obsolete heteroreceptor complex
namespace: cellular_component
def: "OBSOLETE. A receptor complex that consists of two or more different receptor complexes that individually undergo combination with a hormone, neurotransmitter, drug or intracellular messenger. The formation of the higher level complex initiates a change in cell function." [GOC:pad, GOC:PARL, PMID:22035699, PMID:24157794]
comment: This term was obsoleted as it was created in error.
is_obsolete: true

[Term]
id: GO:0090691
name: formation of plant organ boundary
namespace: biological_process
def: "The regionalization process that specifies plant organ primordium boundaries resulting in a restriction of organogenesis to a limited spatial domain and keeping the organ separate from surrounding tissues." [GOC:tb]
is_a: GO:0048859 ! formation of anatomical boundary

[Term]
id: GO:0090692
name: mitochondrial membrane scission site
namespace: cellular_component
def: "The site on the mitochondrial membrane where the separation of a single continuous mitochondrial membrane into two membranes occurs as a final step in mitochondrial fission." [GOC:bc, GOC:PARL, PMID:26618722]
is_a: GO:0110165 ! cellular anatomical entity
relationship: part_of GO:0031966 ! mitochondrial membrane

[Term]
id: GO:0090693
name: plant organ senescence
namespace: biological_process
def: "A plant organ developmental process during which a plant dismantles cellular components to reclaim the cellular building blocks and nutrients that have been deposited in the plant organs during growth." [GOC:tb, PMID:17177638, PMID:34938309]
is_a: GO:0032502 ! developmental process
relationship: part_of GO:0099402 ! plant organ development

[Term]
id: GO:0090694
name: Scc2-Scc4 cohesin loading complex
namespace: cellular_component
def: "A eukaryotically conserved heterodimeric protein complex (comprising adherin and the chromatid cohesion factor MAU2/Scc4/Ssl3) required for the loading of a cohesin, complex onto DNA." [GOC:vw, PMID:24291789]
synonym: "Mis4-Ssl3 cohesin loading complex" EXACT [GOC:vw]
is_a: GO:0032116 ! SMC loading complex

[Term]
id: GO:0090695
name: Wpl/Pds5 cohesin loading/unloading complex
namespace: cellular_component
def: "A eukaryotically conserved heterodimeric protein complex (comprising Wings apart-like protein and the Pds5 Armadillo repeat cohesin associated protein) involved in the loading and unloading of a cohesin complex onto DNA." [GOC:vw, PMID:26687354]
is_a: GO:0032116 ! SMC loading complex

[Term]
id: GO:0090696
name: post-embryonic plant organ development
namespace: biological_process
def: "Development, taking place during the post-embryonic phase of a plant tissue or tissues that work together to perform a specific function or functions. Development pertains to the process whose specific outcome is the progression of a structure over time, from its formation to the mature structure. Organs are commonly observed as visibly distinct structures, but may also exist as loosely associated clusters of cells that work together to perform a specific function or functions." [GOC:tb]
is_a: GO:0009791 ! post-embryonic development
is_a: GO:0099402 ! plant organ development

[Term]
id: GO:0090697
name: post-embryonic plant organ morphogenesis
namespace: biological_process
def: "Morphogenesis, during the post-embryonic phase, of a plant tissue or tissues that work together to perform a specific function or functions. Morphogenesis pertains to process in which anatomical structures are generated and organized. Organs are commonly observed as visibly distinct structures, but may also exist as loosely associated clusters of cells that work together to perform a specific function or functions." [GOC:tb]
is_a: GO:0090698 ! post-embryonic plant morphogenesis
is_a: GO:1905392 ! plant organ morphogenesis
relationship: part_of GO:0090696 ! post-embryonic plant organ development

[Term]
id: GO:0090698
name: post-embryonic plant morphogenesis
namespace: biological_process
def: "The process, occurring after plant embryonic development, by which anatomical structures are generated and organized." [GOC:tb]
is_a: GO:0009653 ! anatomical structure morphogenesis

[Term]
id: GO:0090700
name: maintenance of plant organ identity
namespace: biological_process
def: "The process in which the identity of a plant organ is maintained. Identity is considered to be the aggregate of characteristics by which a structure is recognized." [GOC:tb, PMID:9090883]
is_a: GO:0045596 ! negative regulation of cell differentiation
relationship: part_of GO:0099402 ! plant organ development

[Term]
id: GO:0090701
name: specification of plant organ identity
namespace: biological_process
def: "The regionalization process in which the identity of a plant organ primordium is specified. Identity is considered to be the aggregate of characteristics by which a structure is recognized." [GOC:tb]
is_a: GO:0003002 ! regionalization
relationship: part_of GO:1905393 ! plant organ formation

[Term]
id: GO:0090703
name: obsolete triplex DNA unwinding
namespace: biological_process
def: "OBSOLETE. The process by which a three-stranded D-loop DNA is unwound or 'melted'." [PMID:26503245]
comment: This term was made obsolete because it was created in error.
is_obsolete: true

[Term]
id: GO:0090704
name: nicotinate-O-glucosyltransferase activity
namespace: molecular_function
def: "Catalysis of the reaction: nicotinate + UDP-D-glucose = O-D-glucosylnicotinate + UDP." [GOC:tb, PMID:26116607]
is_a: GO:0035251 ! UDP-glucosyltransferase activity

[Term]
id: GO:0090705
name: trichome papilla
namespace: cellular_component
def: "A plant cell papilla that is part of a trichome cell." [GOC:tb, PMID:24014871]
comment: Part of trichome cell (PO:0008030).
is_a: GO:0090395 ! plant cell papilla

[Term]
id: GO:0090706
name: specification of plant organ position
namespace: biological_process
def: "The regionalization process in which information that determines the correct position at which plant organ primordia are formed is generated and perceived resulting in correct positioning of the new plant organ." [GOC:tb, PMID:9611175]
is_a: GO:0003002 ! regionalization
relationship: part_of GO:1905392 ! plant organ morphogenesis

[Term]
id: GO:0090707
name: establishment of plant organ orientation
namespace: biological_process
def: "The process that determines the orientation of a plant organ or tissue with reference to an axis." [GOC:tb]
is_a: GO:0048560 ! establishment of anatomical structure orientation
relationship: part_of GO:1905392 ! plant organ morphogenesis

[Term]
id: GO:0090708
name: specification of plant organ axis polarity
namespace: biological_process
def: "The process in which the polarity of a plant organ axis is specified." [GOC:tb]
is_a: GO:0065001 ! specification of axis polarity
relationship: part_of GO:1905392 ! plant organ morphogenesis

[Term]
id: GO:0090709
name: regulation of timing of plant organ formation
namespace: biological_process
def: "Any process that modulates the rate, frequency or extent of plant organ formation at a consistent predetermined time point during development." [GOC:tb]
is_a: GO:0040034 ! regulation of development, heterochronic
is_a: GO:1905428 ! regulation of plant organ formation

[Term]
id: GO:0090710
name: phosphomevalonate decarboxylase activity
namespace: molecular_function
def: "Catalysis of the reaction: ATP + (R)-mevalonate 5-phosphate = ADP + isopentenyl phosphate + CO2 + phosphate." [EC:4.1.1.99, MetaCyc:RXN-10067, PMID:24375100]
is_a: GO:0016831 ! carboxy-lyase activity

[Term]
id: GO:0090711
name: FMN hydrolase activity
namespace: molecular_function
def: "Catalysis of the reaction: FMN + H2O = riboflavin + phosphate." [EC:3.1.3.102, PMID:16183635]
is_a: GO:0016791 ! phosphatase activity

[Term]
id: GO:0090712
name: basal pole of outer hair cell
namespace: cellular_component
def: "The end of the outer hair cell which receives and transmits neural signals." [GOC:sl, PMID:12845523]
is_a: GO:0060187 ! cell pole

[Term]
id: GO:0090713
name: immunological memory process
namespace: biological_process
def: "Any process of the immune system that can contribute to the formation of immunological memory or an immune response based upon activation of immunological memory." [GOC:add, PMID:26086132, PMID:26831526]
is_a: GO:0002376 ! immune system process
relationship: part_of GO:0006955 ! immune response

[Term]
id: GO:0090714
name: innate immunity memory response
namespace: biological_process
def: "An immune response mediated by the innate immune system and directed against a previously encountered immunologic stimulus, being quicker and quantitatively better compared with the initial response to that stimulus." [GOC:add, PMID:26086132]
is_a: GO:0045087 ! innate immune response
is_a: GO:0090713 ! immunological memory process

[Term]
id: GO:0090715
name: immunological memory formation process
namespace: biological_process
def: "Any immunological memory process that can contribute to the formation of immunological memory." [GOC:add, PMID:26086132, PMID:26831526]
is_a: GO:0090713 ! immunological memory process

[Term]
id: GO:0090716
name: adaptive immune memory response
namespace: biological_process
def: "An immune response directed against a previously encountered antigen, being quicker and quantitatively better compared with the primary response." [GOC:add, PMID:26831526]
is_a: GO:0002250 ! adaptive immune response
is_a: GO:0090713 ! immunological memory process

[Term]
id: GO:0090717
name: adaptive immune memory response involving T cells and B cells
namespace: biological_process
def: "An immune response mediated by reactivated memory T cells and B cells and directed against a previously encountered antigen, being quicker and quantitatively better compared with the primary response." [GOC:add, PMID:26831526]
is_a: GO:0002460 ! adaptive immune response based on somatic recombination of immune receptors built from immunoglobulin superfamily domains
is_a: GO:0090716 ! adaptive immune memory response

[Term]
id: GO:0090718
name: adaptive immune effector response
namespace: biological_process
def: "An adaptive immune response that involves one or more immune effector processes and takes place during the effector phase of the adaptive immune response." [GOC:add, ISBN:1405196831]
is_a: GO:0002250 ! adaptive immune response

[Term]
id: GO:0090719
name: adaptive immune effector response involving T cells and B lineage cells
namespace: biological_process
def: "An adaptive immune effector response involving T cells and B lineage cells. In the case of B lineage cells, the effector cells are the antibody secreting plasma cells whereas for T cells the effector cells may be helper T cells or cytotoxic T cells." [GOC:add, ISBN:1405196831]
is_a: GO:0002460 ! adaptive immune response based on somatic recombination of immune receptors built from immunoglobulin superfamily domains
is_a: GO:0090718 ! adaptive immune effector response

[Term]
id: GO:0090720
name: primary adaptive immune response
namespace: biological_process
def: "An adaptive immune response against an antigen not previously encountered by immune system." [GOC:add, PMID:26831526]
is_a: GO:0002250 ! adaptive immune response

[Term]
id: GO:0090721
name: primary adaptive immune response involving T cells and B cells
namespace: biological_process
def: "An adaptive immune response mediated by naive T or B cells against an antigen not previously encountered by immune system." [GOC:add, PMID:26831526]
is_a: GO:0002460 ! adaptive immune response based on somatic recombination of immune receptors built from immunoglobulin superfamily domains
is_a: GO:0090720 ! primary adaptive immune response

[Term]
id: GO:0090722
name: receptor-receptor interaction
namespace: molecular_function
def: "The aggregation, arrangement and bonding together of two or more different receptor complexes that individually undergo combination with a hormone, neurotransmitter, drug or intracellular messenger to form a higher level receptor complex. The formation of the higher level complex initiates a change in cell function." [GOC:dox, GOC:pad, GOC:PARL, PMID:22035699, PMID:24157794]
synonym: "hetero-receptor complex formation" EXACT []
is_a: GO:0005102 ! signaling receptor binding

[Term]
id: GO:0090723
name: obsolete growth cone part
namespace: cellular_component
def: "OBSOLETE. Any constituent part of a growth cone, the migrating motile tip of a growing nerve cell axon or dendrite." [GOC:sl, GOC:tb]
is_obsolete: true
consider: GO:0030426

[Term]
id: GO:0090724
name: central region of growth cone
namespace: cellular_component
def: "The center of the migrating motile tip of a growing nerve cell axon or dendrite." [GOC:sl, PMID:16260607]
is_a: GO:0110165 ! cellular anatomical entity
relationship: part_of GO:0030426 ! growth cone

[Term]
id: GO:0090725
name: peripheral region of growth cone
namespace: cellular_component
def: "The non-central region or periphery of the migrating motile tip of a growing nerve cell axon or dendrite." [GOC:sl, PMID:16260607]
is_a: GO:0110165 ! cellular anatomical entity
relationship: part_of GO:0030426 ! growth cone

[Term]
id: GO:0090726
name: cortical dynamic polarity patch
namespace: cellular_component
def: "A region of the cell cortex that contains a higher concentration of growth polarity factors than the surrounding cortex and that changes position over time. An example is found in fission yeast cells during early mating, in which the GTPase Cdc42 dynamically to discrete zones within the cortex prior to shmoo formation." [GOC:mah, PMID:23200991]
synonym: "dynamic polarity patch at the cell cortex" EXACT [GOC:mah]
is_a: GO:0110165 ! cellular anatomical entity
relationship: part_of GO:0005938 ! cell cortex

[Term]
id: GO:0090727
name: positive regulation of brood size
namespace: biological_process
def: "Any process that increases brood size. Brood size is the number of progeny that survive embryogenesis and are cared for at one time." [GOC:rz]
is_a: GO:0060378 ! regulation of brood size

[Term]
id: GO:0090728
name: negative regulation of brood size
namespace: biological_process
def: "Any process that decreases brood size. Brood size is the number of progeny that survive embryogenesis and are cared for at one time." [GOC:rz]
is_a: GO:0060378 ! regulation of brood size

[Term]
id: GO:0090729
name: toxin activity
namespace: molecular_function
alt_id: GO:0050827
def: "Interacting selectively with one or more biological molecules in another (target) organism, initiating pathogenesis (leading to an abnormal, generally detrimental state) in the target organism. The activity should refer to an evolved function of the active gene product, i.e. one that was selected for. Examples include the activity of botulinum toxin, and snake venom." [GOC:pt]
subset: goslim_generic
subset: goslim_prokaryote
synonym: "toxin receptor binding" EXACT []
xref: Wikipedia:Toxin
is_a: GO:0003674 ! molecular_function

[Term]
id: GO:0090730
name: Las1 complex
namespace: cellular_component
def: "A four subunit complex, that comprises all the necessary RNA processing enzymes (endonuclease, polynucleotide kinase, and exonuclease) to mediate 'cistronic rRNA transcript ITS2 (internal transcribed spacer) cleavage' (GO:0000448)." [GOC:vw, PMID:26638174]
synonym: "Las1-Grc3-Rat1-Rai1" NARROW [GOC:vw]
is_a: GO:1902555 ! endoribonuclease complex
is_a: GO:1902911 ! protein kinase complex
is_a: GO:1905354 ! exoribonuclease complex
relationship: part_of GO:0005829 ! cytosol

[Term]
id: GO:0090731
name: cellular response to very-low-density lipoprotein particle stimulus
namespace: biological_process
def: "Any process that results in a change in state or activity of a cell (in terms of movement, secretion, enzyme production, gene expression, etc.) as a result of a very-low-density lipoprotein particle stimulus." [GOC:aruk, GOC:bc]
synonym: "cellular response to VLDL particle stimulus" EXACT []
is_a: GO:0055094 ! response to lipoprotein particle
is_a: GO:0071402 ! cellular response to lipoprotein particle stimulus

[Term]
id: GO:0090732
name: cofilin-actin rod
namespace: cellular_component
def: "A cellular structure consisting of parallel, hexagonally arranged actin tubules, comprising filamentous actin and disulfide cross-linked cofilin multimers." [GOC:sl, PMID:22573689, PMID:24760020]
is_a: GO:0031002 ! actin rod

[Term]
id: GO:0090733
name: tenascin complex
namespace: cellular_component
def: "A extracellular matrix complex involved in cell adhesion and cell migration. Typically homotrimeric or homohexameric. In mammals, four complexes exist: Tenascin-C, Tenascin-N (also known as Tenascin-W), Tenascin-X and Tenascin-R." [GOC:bhm, PMID:11731446, PMID:12845616, PMID:17909022, PMID:23658023]
comment: An example is Tenascin-N (Q9UQP3) in PMID:17909022 (IDA).
synonym: "Tenascin-C" NARROW []
synonym: "Tenascin-N" NARROW []
synonym: "Tenascin-R" NARROW []
synonym: "Tenascin-W" NARROW []
synonym: "Tenascin-X" NARROW []
is_a: GO:0098637 ! protein complex involved in cell-matrix adhesion
relationship: part_of GO:0062023 ! collagen-containing extracellular matrix

[Term]
id: GO:0090734
name: site of DNA damage
namespace: cellular_component
def: "A region of a chromosome at which DNA damage has occurred. DNA damage signaling and repair proteins accumulate at the lesion to respond to the damage and repair the DNA to form a continuous DNA helix." [GOC:pg]
xref: Wikipedia:DNA_repair
is_a: GO:0110165 ! cellular anatomical entity
relationship: part_of GO:0005694 ! chromosome

[Term]
id: GO:0090735
name: DNA repair complex assembly
namespace: biological_process
def: "The aggregation, arrangement and bonding together of a set of components to form a DNA repair complex." [GOC:pg, PMID:27113759, PMID:27233470]
is_a: GO:0065003 ! protein-containing complex assembly

[Term]
id: GO:0090736
name: MATH domain binding
namespace: molecular_function
def: "Binding to a meprin and TRAF homology (MATH) domain." [InterPro:IPR002083, PMID:22621901]
is_a: GO:0019904 ! protein domain specific binding

[Term]
id: GO:0090737
name: telomere maintenance via telomere trimming
namespace: biological_process
def: "A process that contributes to the maintenance of proper telomeric length and structure via the activation of telomere shortening pathways that compensate telomerase-dependent excessive telomere elongation. Telomere attrition is mediated by a mechanism which involves the generation of single-stranded C-rich telomeric DNA, and the formation and removal of double-stranded telomeric circular DNA (T-circles). Telomere trimming is an independent pathway to recombination-mediated telomere elongation and the well-documented gradual telomere attrition that accompanies cellular replication." [GOC:BHF, GOC:BHF_telomere, GOC:nc, PMID:27918544]
is_a: GO:0000723 ! telomere maintenance

[Term]
id: GO:0090740
name: obsolete integral component of pigment granule membrane
namespace: cellular_component
def: "OBSOLETE. The component of the pigment granule membrane consisting of the gene products and protein complexes having at least some part of their peptide sequence embedded in the hydrophobic region of the membrane." [PMID:11294610]
comment: This term was obsoleted because it represents protein topology, not a cellular component.
is_obsolete: true
replaced_by: GO:0090741

[Term]
id: GO:0090741
name: pigment granule membrane
namespace: cellular_component
def: "Any membrane that is part of a pigment granule." [PMID:11294610]
is_a: GO:0030659 ! cytoplasmic vesicle membrane
is_a: GO:0098588 ! bounding membrane of organelle
relationship: part_of GO:0048770 ! pigment granule

[Term]
id: GO:0093001
name: glycolysis from storage polysaccharide through glucose-1-phosphate
namespace: biological_process
def: "The chemical reactions and pathways resulting in the breakdown of a storage polysaccharide into pyruvate through a glucose-1-phosphate intermediate, with the concomitant production of a small amount of ATP and the reduction of NAD to NADH." [GOC:dph, GOC:glycolysis]
is_a: GO:0000272 ! polysaccharide catabolic process
is_a: GO:0061622 ! glycolytic process through glucose-1-phosphate

[Term]
id: GO:0093002
name: response to nematicide
namespace: biological_process
def: "Any process that results in a change in state or activity of a cell or an organism (in terms of movement, secretion, enzyme production, gene expression, etc.) as a result of a nematicide stimulus. Nematicides are chemicals used to kill nematodes." [GOC:kvm, PMID:22301316]
synonym: "response to antihelmintic" EXACT [GOC:kvm]
synonym: "response to nematocide" EXACT [GOC:kvm]
is_a: GO:0009636 ! response to toxic substance

[Term]
id: GO:0095500
name: acetylcholine receptor signaling pathway
namespace: biological_process
def: "The series of molecular signals generated as a consequence of an acetylcholine receptor binding to one of its physiological ligands." [GOC:mah]
synonym: "acetylcholine receptor signalling pathway" EXACT []
is_a: GO:0098926 ! postsynaptic signal transduction
relationship: part_of GO:1905145 ! cellular response to acetylcholine

[Term]
id: GO:0097001
name: ceramide binding
namespace: molecular_function
def: "Binding to a ceramide, a class of lipids composed of sphingosine linked to a fatty acid. Ceramides are a major component of cell membranes." [GOC:sart]
is_a: GO:0033218 ! amide binding
is_a: GO:0046625 ! sphingolipid binding

[Term]
id: GO:0097002
name: mitochondrial inner boundary membrane
namespace: cellular_component
def: "The portion of the mitochondrial inner membrane that is not invaginated to form cristae. The inner boundary membrane lies parallel to the outer membrane." [GOC:mcc, PMID:16054341, PMID:19019989]
synonym: "inner bounding mitochondrial membrane" EXACT [NIF_Subcellular:sao18461326]
xref: NIF_Subcellular:sao18461326
is_a: GO:0110165 ! cellular anatomical entity
relationship: part_of GO:0005743 ! mitochondrial inner membrane

[Term]
id: GO:0097003
name: adipokinetic hormone receptor activity
namespace: molecular_function
def: "Combining with an adipokinetic hormone to initiate a change in cell activity. Adipokinetic hormones (AKHs) are protein or peptide hormones that are important for sugar and fat homeostasis in metazoa. In insects, they mobilize sugar and lipids from the insect fat body during energy-requiring activities such as flight and locomotion. They also contribute to hemolymph sugar homeostasis." [GOC:sart, PMID:11904407]
synonym: "AKH receptor activity" EXACT []
is_a: GO:0016500 ! protein-hormone receptor activity

[Term]
id: GO:0097004
name: adipokinetic hormone binding
namespace: molecular_function
def: "Binding to an adipokinetic hormone. Adipokinetic hormones (AKHs) are peptide hormones that are involved in the mobilization of sugar and lipids from the insect fat body during energy-requiring activities such as flight and locomotion. They also contribute to hemolymph sugar homeostasis." [GOC:sart, PMID:11904407]
synonym: "AKH binding" EXACT []
is_a: GO:0017046 ! peptide hormone binding

[Term]
id: GO:0097005
name: adipokinetic hormone receptor binding
namespace: molecular_function
def: "Binding to an adipokinetic hormone receptor. Adipokinetic hormones (AKHs) are peptide hormones that are involved in the mobilization of sugar and lipids from the insect fat body during energy-requiring activities such as flight and locomotion. They also contribute to hemolymph sugar homeostasis." [GOC:sart, PMID:11904407]
synonym: "AKH receptor binding" EXACT []
is_a: GO:0051428 ! peptide hormone receptor binding

[Term]
id: GO:0097006
name: regulation of plasma lipoprotein particle levels
namespace: biological_process
def: "Any process involved in the maintenance of internal levels of plasma lipoprotein particles within an organism." [GOC:BHF]
synonym: "plasma lipoprotein particle homeostasis" NARROW []
is_a: GO:0050789 ! regulation of biological process

[Term]
id: GO:0097007
name: 4,8,12-trimethyltrideca-1,3,7,11-tetraene synthase activity
namespace: molecular_function
def: "Catalysis of the reaction: (EE)-geranyllinalool + NADPH + O2 = 4,8,12-trimethyl-1,3,7,11-tridecatetraene + NADP+ + 2 H2O. It is unknown whether this reaction proceeds by the direct release of the 4-carbon compound but-1-en-3-one, or whether the substrate is first degraded to C18-farnesylacetone and then cleaved to produce 4,8,12-trimethyl-1,3,7,11-tridecatetraene (TMTT) and acetone." [GOC:kad, MetaCyc:RXN-8620, PMID:21088219]
synonym: "4,8,12-trimethyl-1,3,7,11-tridecatetraene synthase activity" EXACT []
synonym: "TMTT synthase activity" EXACT []
xref: MetaCyc:RXN-8620
xref: RHEA:13545
is_a: GO:0016709 ! oxidoreductase activity, acting on paired donors, with incorporation or reduction of molecular oxygen, NAD(P)H as one donor, and incorporation of one atom of oxygen

[Term]
id: GO:0097008
name: (3E)-4,8-dimethyl-1,3,7-nonatriene synthase activity
namespace: molecular_function
def: "Catalysis of the reaction: (E)-nerolidol + NADPH + O2 = (3E)-4,8-dimethylnona-1,3,7-triene + NADP+ + 2 H2O. It is unknown whether this reaction proceeds by the direct release of the 4-carbon compound but-1-en-3-one, or whether the substrate is first degraded to C11-geranylacetone and then cleaved to produce (3E)-4,8-dimethylnona-1,3,7-triene (DMNT) and acetone." [GOC:kad, MetaCyc:RXN-8619, PMID:21088219]
synonym: "(3E)-4,8-dimethylnona-1,3,7-triene synthase activity" EXACT []
synonym: "DNMT synthase activity" RELATED []
xref: MetaCyc:RXN-8619
is_a: GO:0016709 ! oxidoreductase activity, acting on paired donors, with incorporation or reduction of molecular oxygen, NAD(P)H as one donor, and incorporation of one atom of oxygen

[Term]
id: GO:0097009
name: energy homeostasis
namespace: biological_process
alt_id: GO:2000505
alt_id: GO:2000506
alt_id: GO:2000507
def: "Any process involved in the balance between food intake (energy input) and energy expenditure." [GOC:yaf, PMID:15919751]
synonym: "negative regulation of energy homeostasis" RELATED []
synonym: "positive regulation of energy homeostasis" RELATED []
synonym: "regulation of energy homeostasis" RELATED []
is_a: GO:0048871 ! multicellular organismal-level homeostasis

[Term]
id: GO:0097010
name: eukaryotic translation initiation factor 4F complex assembly
namespace: biological_process
def: "The aggregation, arrangement and bonding together of a set of components to form the eukaryotic translation initiation factor 4F complex." [GOC:BHF, GOC:ebc, PMID:18337562]
synonym: "eIF-4F assembly" EXACT [GOC:pr]
synonym: "eIF4F assembly" EXACT [GOC:pr]
is_a: GO:0065003 ! protein-containing complex assembly

[Term]
id: GO:0097011
name: cellular response to granulocyte macrophage colony-stimulating factor stimulus
namespace: biological_process
def: "Any process that results in a change in state or activity of a cell (in terms of movement, secretion, enzyme production, gene expression, etc.) as a result of a granulocyte macrophage colony-stimulating factor stimulus." [GOC:BHF, GOC:ebc, PMID:7901744]
synonym: "cellular response to GM-CSF stimulus" EXACT []
is_a: GO:0071345 ! cellular response to cytokine stimulus
is_a: GO:0097012 ! response to granulocyte macrophage colony-stimulating factor

[Term]
id: GO:0097012
name: response to granulocyte macrophage colony-stimulating factor
namespace: biological_process
def: "Any process that results in a change in state or activity of a cell or an organism (in terms of movement, secretion, enzyme production, gene expression, etc.) as a result of a granulocyte macrophage colony-stimulating factor stimulus." [GOC:pr]
synonym: "response to GM-CSF" EXACT []
synonym: "response to granulocyte macrophage colony-stimulating factor stimulus" EXACT [GOC:dos]
is_a: GO:0034097 ! response to cytokine

[Term]
id: GO:0097013
name: phagocytic vesicle lumen
namespace: cellular_component
def: "The volume enclosed by the membrane of a phagocytic vesicle." [GOC:rs]
is_a: GO:0071682 ! endocytic vesicle lumen
relationship: part_of GO:0045335 ! phagocytic vesicle

[Term]
id: GO:0097014
name: ciliary plasm
namespace: cellular_component
def: "All of the contents of a cilium, excluding the plasma membrane surrounding the cilium." [GOC:BHF, GOC:cilia, GOC:dos, PMID:17895364]
comment: Note that we deem cilium and microtubule-based flagellum to be equivalent. Also, researchers consider the composition of both the plasm and the membrane of the cilium to be detectably different from that in the non-ciliary cytosol and plasma membrane (e.g. in terms of calcium ion concentration, membrane lipid composition, and more). For this reason, the term "ciliary plasm" is not linked to "cytoplasm".
synonym: "cilial cytoplasm" RELATED []
synonym: "ciliary cytoplasm" RELATED []
synonym: "cilium cytoplasm" RELATED []
synonym: "cilium plasm" EXACT []
synonym: "microtubule-based flagellar cytoplasm" RELATED []
synonym: "microtubule-based flagellar matrix" NARROW []
synonym: "microtubule-based flagellum cytoplasm" RELATED []
synonym: "microtubule-based flagellum matrix" NARROW []
is_a: GO:0032838 ! plasma membrane bounded cell projection cytoplasm
relationship: part_of GO:0005929 ! cilium

[Term]
id: GO:0097015
name: obsolete bacterial-type flagellar cytoplasm
namespace: cellular_component
def: "OBSOLETE. All of the contents of a bacterial-type flagellum, excluding the plasma membrane surrounding the flagellum." [GOC:BHF]
comment: The reason for obsoletion is that this term describes a cellular component that does not exist.
synonym: "bacterial-type flagellum cytoplasm" EXACT []
is_obsolete: true

[Term]
id: GO:0097016
name: L27 domain binding
namespace: molecular_function
def: "Binding to a L27 domain of a protein. L27 is composed of conserved negatively charged amino acids and a conserved aromatic amino acid. L27 domains can assemble proteins involved in signaling and establishment and maintenance of cell polarity into complexes by interacting in a heterodimeric manner." [GOC:BHF, PMID:15241471, PMID:17237226, Prosite:PDOC51022]
is_a: GO:0019904 ! protein domain specific binding

[Term]
id: GO:0097017
name: renal protein absorption
namespace: biological_process
def: "A renal system process in which proteins are taken up from the collecting ducts, glomerulus and proximal and distal loops of the nephron. In non-mammalian species, absorption may occur in related structures (e.g. protein absorption is observed in nephrocytes in Drosophila, see PMID:23264686)." [GOC:yaf, PMID:18431508]
is_a: GO:0070293 ! renal absorption

[Term]
id: GO:0097018
name: renal albumin absorption
namespace: biological_process
def: "A renal system process in which albumin is taken up from the collecting ducts, glomerulus and proximal and distal loops of the nephron." [GOC:yaf, PMID:18431508]
is_a: GO:0097017 ! renal protein absorption

[Term]
id: GO:0097019
name: obsolete neurotransmitter receptor catabolic process
namespace: biological_process
def: "OBSOLETE. The chemical reactions and pathways resulting in the breakdown of neurotransmitter receptors." [GOC:kmv]
comment: The reason for obsoletion is that 'neurotransmitter' is unnecessary grouping in the metabolism branch of the ontology, and it creates true path violations.
synonym: "neurotransmitter receptor breakdown" EXACT []
synonym: "neurotransmitter receptor catabolism" EXACT []
synonym: "neurotransmitter receptor degradation" EXACT []
is_obsolete: true

[Term]
id: GO:0097020
name: COPII receptor activity
namespace: molecular_function
def: "Binding specifically to a substance (cargo) to deliver it to a COPII transport vesicle. Cargo receptors span a membrane (either the plasma membrane or a vesicle membrane), binding simultaneously to cargo molecules and coat adaptors, to efficiently recruit soluble proteins to nascent vesicles." [GOC:rb, PMID:16957051, PMID:20236934]
is_a: GO:0038024 ! cargo receptor activity

[Term]
id: GO:0097021
name: lymphocyte migration into lymphoid organs
namespace: biological_process
def: "The movement of a lymphocyte within the lymphatic system into lymphoid organs such as lymph nodes, spleen or Peyer's patches, and its subsequent positioning within defined functional compartments such as sites of cell activation by antigen." [GOC:BHF, GOC:pr, PMID:18379575]
synonym: "lymphocyte homing" NARROW []
is_a: GO:0072676 ! lymphocyte migration

[Term]
id: GO:0097022
name: lymphocyte migration into lymph node
namespace: biological_process
def: "The movement of a lymphocyte within the lymphatic system into a lymph node, and its subsequent positioning within defined functional compartments such as sites of cell activation by antigen." [GOC:BHF, GOC:pr, PMID:18379575]
synonym: "lymphocyte homing" EXACT []
is_a: GO:0097021 ! lymphocyte migration into lymphoid organs

[Term]
id: GO:0097023
name: fructose 6-phosphate aldolase activity
namespace: molecular_function
def: "Catalysis of the reaction: D-fructose-6-phosphate = dihydroxyacetone + D-glyceraldehyde-3-phosphate." [GOC:imk, PMID:11120740, PMID:21290439]
xref: RHEA:28002
is_a: GO:0016832 ! aldehyde-lyase activity

[Term]
id: GO:0097025
name: MPP7-DLG1-LIN7 complex
namespace: cellular_component
def: "A heterotrimeric protein complex formed by the association of MMP7, DLG1 and either LIN7A or LIN7C; regulates the stability and localization of DLG1 to cell junctions." [GOC:BHF, PMID:17237226]
is_a: GO:0098797 ! plasma membrane protein complex
relationship: part_of GO:0005912 ! adherens junction

[Term]
id: GO:0097026
name: dendritic cell dendrite assembly
namespace: biological_process
def: "Formation of dendrites, branched cellular projections (or cytoplasmic extension) that are extended from the surface of a dendritic immune cell, and which enable the cell to sample luminal pathogens and increase the surface area for antigen presentation to T cells." [CL:0000451, GOC:BHF, PMID:12200351]
comment: Note that dendrites of dendritic cells should not be confused with neuronal cell dendrites, which process electrical signals.
synonym: "dendritic extension" BROAD []
is_a: GO:0120031 ! plasma membrane bounded cell projection assembly

[Term]
id: GO:0097027
name: ubiquitin-protein transferase activator activity
namespace: molecular_function
def: "Binds to and increases the activity of a ubiquitin-protein transferase." [GOC:rb, PMID:18321851]
is_a: GO:0008047 ! enzyme activator activity
is_a: GO:0055106 ! ubiquitin-protein transferase regulator activity

[Term]
id: GO:0097028
name: dendritic cell differentiation
namespace: biological_process
def: "The process in which a precursor cell type acquires the specialized features of a dendritic cell. A dendritic cell is a leukocyte of dendritic lineage specialized in the uptake, processing, and transport of antigens to lymph nodes for the purpose of stimulating an immune response via T cell activation." [CL:0000451, GOC:pr]
comment: Note that immunologists typically use the word 'maturation' to refer to dendritic cells undergoing the process that GO describes as 'cell differentiation'.
is_a: GO:1903131 ! mononuclear cell differentiation

[Term]
id: GO:0097029
name: mature conventional dendritic cell differentiation
namespace: biological_process
def: "The process in which antigen-activated dendritic cells acquire the specialized features of a mature conventional dendritic cell. Mature conventional dendritic cells upregulate the surface expression of MHC molecules, chemokine receptors and adhesion molecules, and increase the number of dendrites (cytoplasmic protrusions) in preparation for migration to lymphoid organs where they present antigen to T cells." [GOC:BHF, http://www.rndsystems.com/mini_review_detail_objectname_MR02_DendriticCellMat.aspx, PMID:15845453]
comment: Note that immunologists typically use the word 'maturation' to refer to dendritic cells undergoing the process that GO describes as 'cell differentiation'.
is_a: GO:0002573 ! myeloid leukocyte differentiation
is_a: GO:0097028 ! dendritic cell differentiation

[Term]
id: GO:0097030
name: CENP-A containing nucleosome binding
namespace: molecular_function
def: "Binding to a centromere-specific nucleosome, a form of nucleosome located only at the centromere, in which the histone H3 is replaced by the variant form CENP-A (sometimes known as CenH3)." [GOC:jp, PMID:21412236]
synonym: "centromere-specific nucleosome binding" RELATED [GOC:vw]
synonym: "centromeric nucleosome binding" RELATED []
is_a: GO:0031491 ! nucleosome binding

[Term]
id: GO:0097031
name: obsolete mitochondrial respiratory chain complex I biogenesis
namespace: biological_process
def: "OBSOLETE. The biogenesis of a mitochondrial respiratory chain complex I, a protein complex located in the mitochondrial inner membrane that forms part of the mitochondrial respiratory chain. Includes the synthesis of constituent proteins and their aggregation, arrangement and bonding together." [GOC:pr]
comment: The reason for obsoletion is that 'biogenesis' as related to a protein is translation, and there is no indication that the members of these complexes are synthesized in a particular way. Historically biogenesis terms were created for some processes when the level of a molecule was changed by an unknown mechanism, for instance transcription, translation, assembly etc. This is now considered too indirect for annotation.
is_obsolete: true

[Term]
id: GO:0097032
name: obsolete mitochondrial respiratory chain complex II biogenesis
namespace: biological_process
def: "OBSOLETE. The biogenesis of a mitochondrial respiratory chain complex II, a protein complex located in the mitochondrial inner membrane that forms part of the mitochondrial respiratory chain. Includes the synthesis of constituent proteins and their aggregation, arrangement and bonding together." [GOC:pr]
comment: The reason for obsoletion is that 'biogenesis' as related to a protein is translation, and there is no indication that the members of these complexes are synthesized in a particular way. Historically biogenesis terms were created for some processes when the level of a molecule was changed by an unknown mechanism, for instance transcription, translation, assembly etc. This is now considered too indirect for annotation.
is_obsolete: true

[Term]
id: GO:0097033
name: obsolete mitochondrial respiratory chain complex III biogenesis
namespace: biological_process
def: "OBSOLETE. The biogenesis of a mitochondrial respiratory chain complex III (also known as cytochrome bc(1) complex or ubiquinol-cytochrome c reductase), a protein complex located in the mitochondrial inner membrane that forms part of the mitochondrial respiratory chain. Includes the synthesis of constituent proteins and their aggregation, arrangement and bonding together." [GOC:mcc]
comment: The reason for obsoletion is that 'biogenesis' as related to a protein is translation, and there is no indication that the members of these complexes are synthesized in a particular way. Historically biogenesis terms were created for some processes when the level of a molecule was changed by an unknown mechanism, for instance transcription, translation, assembly etc. This is now considered too indirect for annotation.
synonym: "mitochondrial cytochrome bc(1) complex biogenesis" EXACT [GOC:pr]
is_obsolete: true

[Term]
id: GO:0097034
name: obsolete mitochondrial respiratory chain complex IV biogenesis
namespace: biological_process
def: "OBSOLETE. The biogenesis of a mitochondrial respiratory chain complex IV (also known as cytochrome c oxidase complex), a protein complex located in the mitochondrial inner membrane that forms part of the mitochondrial respiratory chain. Includes the synthesis of constituent proteins and their aggregation, arrangement and bonding together." [GOC:mcc]
comment: The reason for obsoletion is that 'biogenesis' as related to a protein is translation, and there is no indication that the members of these complexes are synthesized in a particular way. Historically biogenesis terms were created for some processes when the level of a molecule was changed by an unknown mechanism, for instance transcription, translation, assembly etc. This is now considered too indirect for annotation.
synonym: "mitochondrial cytochrome c oxidase complex biogenesis" EXACT [GOC:pr]
is_obsolete: true

[Term]
id: GO:0097035
name: regulation of membrane lipid distribution
namespace: biological_process
def: "Any process that modulates the proportions or spatial arrangement of lipids in a cellular membrane." [GOC:mah, PMID:18441123, PMID:20823909]
is_a: GO:0061024 ! membrane organization
is_a: GO:0065008 ! regulation of biological quality

[Term]
id: GO:0097036
name: regulation of plasma membrane sterol distribution
namespace: biological_process
def: "Any process that modulates the proportions or spatial arrangement of sterols in the plasma membrane." [GOC:mah, PMID:18441123, PMID:20823909]
is_a: GO:0007009 ! plasma membrane organization
is_a: GO:0097035 ! regulation of membrane lipid distribution

[Term]
id: GO:0097037
name: heme export
namespace: biological_process
def: "The directed movement of heme out of a cell or organelle." [GOC:lf, PMID:15369674, PMID:20610401]
is_a: GO:0015886 ! heme transport

[Term]
id: GO:0097038
name: perinuclear endoplasmic reticulum
namespace: cellular_component
def: "The portion of endoplasmic reticulum, the intracellular network of tubules and cisternae, that occurs near the nucleus. The lumen of the perinuclear endoplasmic reticulum is contiguous with the nuclear envelope lumen (also called perinuclear space), the region between the inner and outer nuclear membranes." [GOC:bf, GOC:mah, GOC:mcc, GOC:pr, GOC:vw]
synonym: "perinuclear ER" EXACT []
is_a: GO:0110165 ! cellular anatomical entity
relationship: part_of GO:0005783 ! endoplasmic reticulum
relationship: part_of GO:0048471 ! perinuclear region of cytoplasm

[Term]
id: GO:0097039
name: protein linear polyubiquitination
namespace: biological_process
def: "A protein ubiquitination process in which a linear polymer of ubiquitin, formed by the amino-terminal methionine (M1) of one ubiquitin molecule and by the carboxy-terminal glycine (G76) of the next, is added to a protein." [GOC:jsg, GOC:sp, PMID:21455173, PMID:21455180, PMID:21455181]
synonym: "M1 linkage" NARROW []
is_a: GO:0000209 ! protein polyubiquitination

[Term]
id: GO:0097040
name: phthiocerol biosynthetic process
namespace: biological_process
def: "The chemical reactions and pathways resulting in the formation of phthiocerol, a lipid-based 1,3-glycol consisting of (3S,4R)-3-methoxy-4-methylnonacosane having (9R)- and (11S)-hydroxy substituents." [GOC:dph, GOC:ecd, PMID:9201977]
synonym: "phthiocerol anabolism" EXACT []
synonym: "phthiocerol biosynthesis" EXACT []
synonym: "phthiocerol formation" EXACT []
synonym: "phthiocerol synthesis" EXACT []
is_a: GO:0008610 ! lipid biosynthetic process
is_a: GO:0042845 ! glycol biosynthetic process

[Term]
id: GO:0097041
name: phenolic phthiocerol biosynthetic process
namespace: biological_process
def: "The chemical reactions and pathways resulting in the formation of phenolic phthiocerol, a phthiocerol derivative having a 4-hydroxyphenyl substituent at the 29-position." [GOC:dph, GOC:ecd, PMID:9201977]
synonym: "phenolic phthiocerol anabolism" EXACT []
synonym: "phenolic phthiocerol biosynthesis" EXACT []
synonym: "phenolic phthiocerol formation" EXACT []
synonym: "phenolic phthiocerol synthesis" EXACT []
synonym: "phenolphthiocerol biosynthesis" EXACT []
is_a: GO:0008610 ! lipid biosynthetic process
is_a: GO:0046173 ! polyol biosynthetic process
is_a: GO:0046189 ! phenol-containing compound biosynthetic process

[Term]
id: GO:0097042
name: obsolete extrinsic component of fungal-type vacuolar membrane
namespace: cellular_component
def: "OBSOLETE. The component of a fungal-type vacuolar membrane consisting of gene products and protein complexes that are loosely bound to one of its surfaces, but not integrated into the hydrophobic region." [GOC:jh, PMID:21454883]
comment: This term was obsoleted because it represents protein topology, not a cellular component.
synonym: "extrinsic to fungal-type vacuolar membrane" NARROW []
is_obsolete: true
consider: GO:0000329

[Term]
id: GO:0097043
name: obsolete histone H3-K56 acetylation
namespace: biological_process
def: "OBSOLETE. The modification of histone H3 by the addition of an acetyl group to a lysine residue at position 56 of the histone." [GOC:bf, GOC:pr]
comment: This term was obsoleted because it represents a molecular function.
is_obsolete: true

[Term]
id: GO:0097044
name: obsolete histone H3-K56 acetylation in response to DNA damage
namespace: biological_process
```
