## Supplementary File 1 for "*simona:* a comprehensive R package for semantic similarity analysis on bio-ontologies": go-basic.obo (part 22 of 32)

```
def: "OBSOLETE. The modification of histone H3 by the addition of an acetyl group to a lysine residue at position 56 of the histone as a result of the detection of DNA damage within a cell." [GOC:pr, GOC:vw, PMID:18344406]
comment: This term was obsoleted because it represents a molecular function and a GO-CAM model.
is_obsolete: true
consider: GO:0140861

[Term]
id: GO:0097045
name: phosphatidylserine exposure on blood platelet
namespace: biological_process
def: "A phospholipid scrambling process that results in the appearance of phosphatidylserine on the surface of activated blood platelets, and triggers the clotting system." [GOC:bf, GOC:lf, GOC:pr, PMID:21107324]
is_a: GO:0017121 ! plasma membrane phospholipid scrambling
is_a: GO:0030194 ! positive regulation of blood coagulation

[Term]
id: GO:0097046
name: replication fork progression beyond termination site
namespace: biological_process
def: "Regulation of DNA replication by a mechanism that allows a DNA replication fork to progress beyond a termination site, which is a region containing fork pausing elements that influence the progression and merging of DNA replication forks." [GOC:bf, GOC:mcc, GOC:pr, PMID:20797631]
is_a: GO:2000621 ! regulation of DNA replication termination

[Term]
id: GO:0097047
name: DNA replication termination region
namespace: cellular_component
def: "A chromosomal region that contains fork pausing elements influencing the progression and merging of DNA replication forks." [GOC:mcc, GOC:pr, PMID:20797631]
synonym: "TER" EXACT []
is_a: GO:0110165 ! cellular anatomical entity
relationship: part_of GO:0005694 ! chromosome

[Term]
id: GO:0097048
name: dendritic cell apoptotic process
namespace: biological_process
def: "Any apoptotic process in a dendritic cell, a cell of hematopoietic origin, typically resident in particular tissues, specialized in the uptake, processing, and transport of antigens to lymph nodes for the purpose of stimulating an immune response via T cell activation." [CL:0000451, GOC:BHF, GOC:mtg_apoptosis, PMID:15059845]
synonym: "dendritic cell apoptosis" NARROW []
is_a: GO:0071887 ! leukocyte apoptotic process

[Term]
id: GO:0097049
name: motor neuron apoptotic process
namespace: biological_process
def: "Any apoptotic process in a motor neuron, an efferent neuron that passes from the central nervous system or a ganglion toward or to a muscle and conducts an impulse that causes movement." [CL:0000100, GOC:BHF, GOC:mtg_apoptosis, PMID:14523086]
synonym: "motoneuron apoptosis" EXACT []
synonym: "motor neuron apoptosis" NARROW []
is_a: GO:0051402 ! neuron apoptotic process

[Term]
id: GO:0097050
name: type B pancreatic cell apoptotic process
namespace: biological_process
def: "Any apoptotic process in a type B pancreatic cell, a cell located towards center of the islets of Langerhans that secretes insulin." [CL:0000169, GOC:BHF, GOC:mtg_apoptosis, PMID:16087305]
synonym: "pancreatic B cell apoptosis" EXACT []
synonym: "pancreatic beta cell apoptosis" EXACT []
synonym: "type B pancreatic cell apoptosis" NARROW []
is_a: GO:1904019 ! epithelial cell apoptotic process

[Term]
id: GO:0097051
name: establishment of protein localization to endoplasmic reticulum membrane
namespace: biological_process
def: "The directed movement of a protein to a specific location in the endoplasmic reticulum membrane." [GOC:rb, PMID:9388185]
synonym: "establishment of protein localisation in endoplasmic reticulum membrane" EXACT [GOC:mah]
synonym: "establishment of protein localization in endoplasmic reticulum membrane" EXACT []
is_a: GO:0072599 ! establishment of protein localization to endoplasmic reticulum
is_a: GO:0090150 ! establishment of protein localization to membrane

[Term]
id: GO:0097052
name: L-kynurenine metabolic process
namespace: biological_process
def: "The chemical reactions and pathways involving L-kynurenine, the L-enantiomer of the amino acid kynurenine (3-(2-aminobenzoyl)-alanine)." [GOC:yaf]
synonym: "L-kynurenine metabolism" EXACT []
is_a: GO:0070189 ! kynurenine metabolic process
is_a: GO:0170033 ! L-amino acid metabolic process

[Term]
id: GO:0097053
name: L-kynurenine catabolic process
namespace: biological_process
def: "The chemical reactions and pathways resulting in the breakdown of L-kynurenine, the L-enantiomer of the amino acid kynurenine (3-(2-aminobenzoyl)-alanine)." [GOC:yaf]
synonym: "L-kynurenine breakdown" EXACT []
synonym: "L-kynurenine catabolism" EXACT []
synonym: "L-kynurenine degradation" EXACT []
is_a: GO:0019439 ! aromatic compound catabolic process
is_a: GO:0042182 ! ketone catabolic process
is_a: GO:0097052 ! L-kynurenine metabolic process
is_a: GO:0170035 ! L-amino acid catabolic process
is_a: GO:0170044 ! non-proteinogenic amino acid catabolic process
is_a: GO:1901361 ! organic cyclic compound catabolic process

[Term]
id: GO:0097054
name: L-glutamate biosynthetic process
namespace: biological_process
def: "The chemical reactions and pathways resulting in the formation of L-glutamate, the L enantiomer anion of 2-aminopentanedioic acid." [GOC:yaf]
synonym: "L-glutamate anabolism" EXACT []
synonym: "L-glutamate biosynthesis" EXACT []
synonym: "L-glutamate formation" EXACT []
synonym: "L-glutamate synthesis" EXACT []
is_a: GO:0006537 ! glutamate biosynthetic process

[Term]
id: GO:0097055
name: agmatine biosynthetic process
namespace: biological_process
def: "The chemical reactions and pathways resulting in the formation of agmatine ((4-aminobutyl)guanidine, NH2-CH2-CH2-CH2-CH2-NH-C(-NH2)(=NH)). Agmatine is the decarboxylation product of the amino acid arginine and is an intermediate in polyamine biosynthesis. It is synthesized in the brain, stored in synaptic vesicles, accumulated by uptake, released by membrane depolarization, and inactivated by agmatinase." [GOC:pr, GOC:yaf]
synonym: "agmatine anabolism" EXACT []
synonym: "agmatine biosynthesis" EXACT []
synonym: "agmatine formation" EXACT []
synonym: "agmatine synthesis" EXACT []
is_a: GO:1901162 ! primary amino compound biosynthetic process

[Term]
id: GO:0097056
name: obsolete selenocysteinyl-tRNA(Sec) biosynthetic process
namespace: biological_process
def: "OBSOLETE. The chemical reactions and pathways resulting in the formation of selenocysteinyl-tRNA(Sec). This process occurs through the following steps: a unique serine-tRNA with a UGA recognizing anticodon is first aminoacylated with serine; this is then phosphorylated by phosphoseryl-tRNA[Ser]Sec kinase; lastly, selenium is swapped for the phosphate on the serine." [GOC:yaf, PMID:15317934]
comment: This term was obsoleted because it is the same process as GO:0001717 conversion of seryl-tRNAsec to selenocys-tRNAsec.
synonym: "selenocysteinyl-tRNA(Sec) anabolism" EXACT []
synonym: "selenocysteinyl-tRNA(Sec) biosynthesis" EXACT []
synonym: "selenocysteinyl-tRNA(Sec) formation" EXACT []
synonym: "selenocysteinyl-tRNA(Sec) synthesis" EXACT []
is_obsolete: true
replaced_by: GO:0001717

[Term]
id: GO:0097057
name: TRAF2-GSTP1 complex
namespace: cellular_component
def: "A protein complex comprising tumor necrosis factor (TNF) receptor-associated factor 2 (TRAF2) and glutathione S-transferase pi 1 (GSTP1). This complex is thought to disrupt the TNF signaling cascade, thus down-regulating inflammatory responses." [GOC:BHF, PMID:16636664]
is_a: GO:0032991 ! protein-containing complex

[Term]
id: GO:0097058
name: CRLF-CLCF1 complex
namespace: cellular_component
def: "A heterodimeric protein complex that is composed of cardiotrophin-like cytokine factor 1 (product of the CLCF1 gene) and cytokine receptor-like factor 1 (product of the CRLF gene) and is secreted into the extracellular space. The CRLF-CLCF1 complex is a ligand for the ciliary neurotrophic factor (CNTF) receptor complex." [GOC:BHF, PMID:10966616]
synonym: "CLF-CLC complex" NARROW []
is_a: GO:0032991 ! protein-containing complex
relationship: part_of GO:0005576 ! extracellular region

[Term]
id: GO:0097059
name: CNTFR-CLCF1 complex
namespace: cellular_component
def: "A protein complex that is composed of two soluble ciliary neurotrophic factor receptor alpha subunits (product of the CNTFR gene) and two molecules of cardiotrophin-like cytokine factor 1 (product of the CLCF1 gene). The complex is secreted into the extracellular space." [GOC:BHF, PMID:11285233]
synonym: "sCNTFR-CLC complex" NARROW []
is_a: GO:0032991 ! protein-containing complex
relationship: part_of GO:0005576 ! extracellular region

[Term]
id: GO:0097060
name: synaptic membrane
namespace: cellular_component
def: "A specialized area of membrane on either the presynaptic or the postsynaptic side of a synapse, the junction between a nerve fiber of one neuron and another neuron or muscle fiber or glial cell." [GOC:BHF, PMID:20410104]
subset: goslim_synapse
is_a: GO:0098590 ! plasma membrane region
relationship: part_of GO:0045202 ! synapse

[Term]
id: GO:0097061
name: dendritic spine organization
namespace: biological_process
def: "A process that is carried out at the cellular level which results in the assembly, arrangement of constituent parts, or disassembly of a dendritic spine. A dendritic spine is a specialized protrusion from a neuronal dendrite and is involved in synaptic transmission." [GOC:BHF, PMID:20410104]
synonym: "dendritic spine organisation" EXACT []
is_a: GO:0099173 ! postsynapse organization
is_a: GO:0106027 ! neuron projection organization

[Term]
id: GO:0097062
name: dendritic spine maintenance
namespace: biological_process
def: "The organization process that preserves a dendritic spine in a stable functional or structural state. A dendritic spine is a specialized protrusion from a neuronal dendrite and is involved in synaptic transmission." [GOC:BHF, PMID:20410104]
is_a: GO:0043954 ! cellular component maintenance
is_a: GO:0097061 ! dendritic spine organization

[Term]
id: GO:0097063
name: cadmium ion sensor activity
namespace: molecular_function
def: "Binding to and responding, e.g. by conformational change, to changes in the cellular level of cadmium (Cd++)." [GOC:rs, PMID:19456862]
is_a: GO:0140784 ! metal ion sensor activity

[Term]
id: GO:0097064
name: ncRNA export from nucleus
namespace: biological_process
def: "The directed movement of a non-coding RNA transcript (ncRNA) from the nucleus to the cytoplasm." [GOC:dgf, PMID:11352936]
synonym: "non-coding RNA export from nucleus" EXACT [GOC:pr]
is_a: GO:0006405 ! RNA export from nucleus

[Term]
id: GO:0097065
name: anterior head development
namespace: biological_process
def: "The process whose specific outcome is the progression of the anterior part of the head over time, from its formation to the mature structure." [GOC:yaf, PMID:14695376, PMID:15857913]
is_a: GO:0060322 ! head development

[Term]
id: GO:0097066
name: response to thyroid hormone
namespace: biological_process
def: "A change in state or activity of a cell or an organism (in terms of movement, secretion, enzyme production, gene expression, etc.) as a result of a thyroid hormone stimulus." [GOC:sjw, PMID:9916872]
synonym: "response to thyroid hormone stimulus" EXACT [GOC:dos]
is_a: GO:0009725 ! response to hormone

[Term]
id: GO:0097067
name: cellular response to thyroid hormone stimulus
namespace: biological_process
def: "A change in state or activity of a cell (in terms of movement, secretion, enzyme production, gene expression, etc.) as a result of a thyroid hormone stimulus." [GOC:sjw, PMID:9916872]
is_a: GO:0032870 ! cellular response to hormone stimulus
is_a: GO:0097066 ! response to thyroid hormone

[Term]
id: GO:0097068
name: response to thyroxine
namespace: biological_process
def: "A change in state or activity of a cell or an organism (in terms of movement, secretion, enzyme production, gene expression, etc.) as a result of a thyroxine stimulus." [GOC:sjw, PMID:9916872]
synonym: "response to T4" EXACT [Wikipedia:Thyroxine]
synonym: "response to T4 stimulus" EXACT [Wikipedia:Thyroxine]
synonym: "response to thyroxine stimulus" EXACT [GOC:dos]
is_a: GO:0014070 ! response to organic cyclic compound
is_a: GO:0043200 ! response to amino acid
is_a: GO:0097066 ! response to thyroid hormone
is_a: GO:1904386 ! response to L-phenylalanine derivative

[Term]
id: GO:0097069
name: cellular response to thyroxine stimulus
namespace: biological_process
def: "A change in state or activity of a cell (in terms of movement, secretion, enzyme production, gene expression, etc.) as a result of a thyroxine stimulus." [GOC:sjw, PMID:9916872]
synonym: "cellular response to T4 stimulus" EXACT [Wikipedia:Thyroxine]
is_a: GO:0071230 ! cellular response to amino acid stimulus
is_a: GO:0071407 ! cellular response to organic cyclic compound
is_a: GO:0097067 ! cellular response to thyroid hormone stimulus
is_a: GO:0097068 ! response to thyroxine
is_a: GO:1904387 ! cellular response to L-phenylalanine derivative

[Term]
id: GO:0097070
name: ductus arteriosus closure
namespace: biological_process
def: "The morphogenesis process in which the ductus arteriosus changes to no longer permit blood flow after birth. The ductus arteriosus is the shunt between the aorta and the pulmonary artery which allows blood to bypass the fetus' lungs." [GOC:hw]
is_a: GO:0048844 ! artery morphogenesis

[Term]
id: GO:0097071
name: interferon regulatory factor complex
namespace: cellular_component
def: "A protein complex that consists of two interferon regulatory proteins (IRFs); may be homodimeric or heterodimeric. The activation of a latent closed conformation of IRF in the cytoplasm is triggered by phosphorylation of Ser/Thr residues in a C-terminal region. Phosphorylation stimulates the C-terminal autoinhibitory domain to attain a highly extended conformation triggering dimerization through extensive contacts to a second subunit." [GOC:cna, PMID:20043992]
synonym: "IRF complex" EXACT []
is_a: GO:0032991 ! protein-containing complex

[Term]
id: GO:0097072
name: interferon regulatory factor 3 complex
namespace: cellular_component
def: "An interferon regulatory factor complex that consists of a homodimer of interferon regulatory factor 3." [GOC:cna, PMID:12855817, PMID:14556004, Reactome:R-HSA-166272]
synonym: "IRF3:IRF3 complex" EXACT []
is_a: GO:0097071 ! interferon regulatory factor complex

[Term]
id: GO:0097073
name: interferon regulatory factor 5 complex
namespace: cellular_component
def: "An interferon regulatory factor complex that consists of a homodimer of interferon regulatory factor 5." [GOC:cna, PMID:12138184, PMID:16751392]
synonym: "IRF5:IRF5 complex" EXACT []
is_a: GO:0097071 ! interferon regulatory factor complex

[Term]
id: GO:0097074
name: interferon regulatory factor 7 complex
namespace: cellular_component
def: "An interferon regulatory factor complex that consists of a homodimer of interferon regulatory factor 7." [GOC:cna, PMID:18068231, Reactome:R-HSA-450344]
synonym: "IRF7:IRF7 complex" EXACT []
is_a: GO:0097071 ! interferon regulatory factor complex

[Term]
id: GO:0097075
name: interferon regulatory factor 3-interferon regulatory factor 7 complex
namespace: cellular_component
def: "An interferon regulatory factor complex that consists of a heterodimer of interferon regulatory factor 3 and interferon regulatory factor 7." [GOC:cna, PMID:18068231, Reactome:R-HSA-1027367]
synonym: "IRF3:IRF7 complex" EXACT []
is_a: GO:0097071 ! interferon regulatory factor complex

[Term]
id: GO:0097076
name: transforming growth factor beta activated kinase 1 complex
namespace: cellular_component
def: "A protein complex that possesses protein kinase activity and activates the I-kappa B kinase complex (IKK) and mitogen-activated protein (MAP) kinases in response to TRAF6 signaling. It comprises the catalytic subunit TAK1 complexed to the regulatory subunits, termed TABs (TAK1-binding subunits)." [GOC:cna, PMID:16410796, PMID:17496917, PMID:18021073]
synonym: "TAK1 kinase complex" EXACT []
is_a: GO:1902911 ! protein kinase complex

[Term]
id: GO:0097077
name: copper ion sensor activity
namespace: molecular_function
def: "Binding to and responding, e.g. by conformational change, to changes in the cellular level of copper(I) (Cu+)." [GOC:rs, PMID:19928961]
is_a: GO:0140784 ! metal ion sensor activity

[Term]
id: GO:0097078
name: FAL1-SGD1 complex
namespace: cellular_component
def: "A protein complex involved in the 18S rRNA biogenesis. In S. cerevisiae this complex consists of Fal1p and Sgd1p and in humans this complex consists of NOM1 and eIF4AIII subunits." [GOC:rb, PMID:21576267]
is_a: GO:0032991 ! protein-containing complex

[Term]
id: GO:0097079
name: selenite:proton symporter activity
namespace: molecular_function
def: "Enables the transfer of a solute or solutes from one side of a membrane to the other according to the reaction: selenite(out) + H+(out) = selenite(in) + H+(in)." [GOC:mcc, PMID:20861301]
synonym: "selenite:H+ symporter activity" EXACT []
synonym: "selenite:hydrogen symporter activity" EXACT []
is_a: GO:0015295 ! solute:proton symporter activity

[Term]
id: GO:0097080
name: plasma membrane selenite transport
namespace: biological_process
def: "The directed movement of inorganic selenite (HSeO3-1 at physiological pH) across a plasma membrane." [GOC:mcc, PMID:20861301]
synonym: "plasma membrane hydrogenselenite transport" EXACT []
is_a: GO:0055085 ! transmembrane transport

[Term]
id: GO:0097081
name: vascular associated smooth muscle cell fate commitment
namespace: biological_process
def: "The commitment of cells to a vascular smooth muscle cell fate and their capacity to differentiate into vascular smooth muscle cells. A vascular smooth muscle cell is a non-striated, elongated, spindle-shaped cell found lining the blood vessels." [GOC:BHF]
synonym: "vascular smooth muscle cell fate commitment" EXACT []
is_a: GO:0042693 ! muscle cell fate commitment
relationship: part_of GO:0035886 ! vascular associated smooth muscle cell differentiation

[Term]
id: GO:0097082
name: vascular associated smooth muscle cell fate specification
namespace: biological_process
def: "The process in which a cell becomes capable of differentiating autonomously into a vascular smooth muscle cell in an environment that is neutral with respect to the developmental pathway. Upon specification, the cell fate can be reversed. A vascular smooth muscle cell is a non-striated, elongated, spindle-shaped cell found lining the blood vessels." [GOC:BHF]
synonym: "vascular smooth muscle cell fate specification" EXACT []
is_a: GO:0042694 ! muscle cell fate specification
relationship: part_of GO:0097081 ! vascular associated smooth muscle cell fate commitment

[Term]
id: GO:0097083
name: vascular associated smooth muscle cell fate determination
namespace: biological_process
def: "The process in which a cell becomes capable of differentiating autonomously into a vascular smooth muscle cell regardless of its environment; upon determination, the cell fate cannot be reversed. A vascular smooth muscle cell is a non-striated, elongated, spindle-shaped cell found lining the blood vessels." [GOC:BHF]
synonym: "vascular smooth muscle cell fate determination" EXACT []
is_a: GO:0007521 ! muscle cell fate determination
relationship: part_of GO:0097081 ! vascular associated smooth muscle cell fate commitment

[Term]
id: GO:0097084
name: vascular associated smooth muscle cell development
namespace: biological_process
def: "The process aimed at the progression of a vascular smooth muscle cell over time, from initial commitment of the cell to a specific fate, to the fully functional differentiated cell. A vascular smooth muscle cell is a non-striated, elongated, spindle-shaped cell found lining the blood vessels." [GOC:BHF]
synonym: "vascular smooth muscle cell development" EXACT []
is_a: GO:0055001 ! muscle cell development
relationship: part_of GO:0035886 ! vascular associated smooth muscle cell differentiation

[Term]
id: GO:0097085
name: interferon regulatory factor 3-interferon regulatory factor 5 complex
namespace: cellular_component
def: "An interferon regulatory factor complex that consists of a heterodimer of interferon regulatory factor 3 and interferon regulatory factor 5." [GOC:cna, PMID:12138184]
synonym: "IRF3:IRF5 complex" EXACT []
is_a: GO:0097071 ! interferon regulatory factor complex

[Term]
id: GO:0097086
name: amniotic stem cell differentiation
namespace: biological_process
def: "The process whereby a relatively unspecialized cell acquires specialized features of an amniotic stem cell. An amniotic stem cell is a mesenchymal stem cell extracted from amniotic fluid. Amniotic stem cells are able to differentiate into various tissue types such as skin, cartilage, cardiac tissue, nerves, muscle, and bone." [CL:0002639, GOC:yaf, PMID:20942606, Wikipedia:Amniotic_stem_cells]
is_a: GO:0072497 ! mesenchymal stem cell differentiation

[Term]
id: GO:0097087
name: interleukin-17A production
namespace: biological_process
alt_id: GO:0150154
def: "The appearance of interleukin-17A due to biosynthesis or secretion following a cellular stimulus, resulting in an increase in its intracellular or extracellular levels." [GOC:rv, PMID:27901018]
subset: gocheck_do_not_annotate
synonym: "IL-17A production" EXACT []
synonym: "interleukin-17A biosynthetic process" NARROW []
is_a: GO:0032620 ! interleukin-17 production

[Term]
id: GO:0097088
name: interleukin-17F production
namespace: biological_process
def: "The appearance of interleukin-17F due to biosynthesis or secretion following a cellular stimulus, resulting in an increase in its intracellular or extracellular levels." [GOC:rv, Wikipedia:Interleukin_17]
subset: gocheck_do_not_annotate
synonym: "IL-17F production" EXACT []
is_a: GO:0032620 ! interleukin-17 production

[Term]
id: GO:0097089
name: methyl-branched fatty acid metabolic process
namespace: biological_process
def: "The chemical reactions and pathways involving methyl-branched fatty acids, aliphatic monocarboxylic acids with methyl branches on the main chain." [GOC:rs, PMID:19933331]
synonym: "methyl-branched fatty acid metabolism" EXACT []
is_a: GO:0006631 ! fatty acid metabolic process

[Term]
id: GO:0097090
name: presynaptic membrane organization
namespace: biological_process
def: "A process which results in the assembly, arrangement of constituent parts, or disassembly of a presynaptic membrane, including any proteins associated with the membrane, but excluding other cellular components. A presynaptic membrane is a specialized area of membrane of the axon terminal that faces the plasma membrane of the neuron or muscle fiber with which the axon terminal establishes a synaptic junction." [GOC:BHF, GOC:pr, GOC:sjp, PMID:19730411]
comment: Note that 'presynaptic membrane' in this term should not be mistaken with 'presynaptic active zone'. The latter encompasses more than the former, as it also includes the specialized cortical cytoskeletal matrix in the cell cortex of a presynaptic neuron.
synonym: "pre-synaptic membrane organization" EXACT []
synonym: "presynaptic membrane organisation" EXACT []
is_a: GO:0061024 ! membrane organization
relationship: part_of GO:0050808 ! synapse organization

[Term]
id: GO:0097091
name: synaptic vesicle clustering
namespace: biological_process
def: "The process that results in grouping synaptic vesicles in presynaptic structures." [GOC:ans, GOC:pr, PMID:19900895, PMID:7568108]
subset: goslim_synapse
is_a: GO:0097479 ! synaptic vesicle localization
relationship: part_of GO:0099504 ! synaptic vesicle cycle

[Term]
id: GO:0097092
name: polyacyltrehalose metabolic process
namespace: biological_process
def: "The chemical reactions and pathways involving polyacyltrehalose, a pentaacylated, trehalose-based glycolipid." [GOC:rs, PMID:19729090]
synonym: "polyacyltrehalose metabolism" EXACT []
is_a: GO:0006664 ! glycolipid metabolic process

[Term]
id: GO:0097093
name: polyacyltrehalose biosynthetic process
namespace: biological_process
def: "The chemical reactions and pathways resulting in the formation of polyacyltrehalose, a pentaacylated, trehalose-based glycolipid." [GOC:rs, PMID:19729090]
synonym: "polyacyltrehalose anabolism" EXACT []
synonym: "polyacyltrehalose biosynthesis" EXACT []
synonym: "polyacyltrehalose formation" EXACT []
synonym: "polyacyltrehalose synthesis" EXACT []
is_a: GO:0009247 ! glycolipid biosynthetic process
is_a: GO:0097092 ! polyacyltrehalose metabolic process

[Term]
id: GO:0097094
name: craniofacial suture morphogenesis
namespace: biological_process
def: "The process in which any suture between cranial and/or facial bones is generated and organized." [GOC:pr, GOC:sl, Wikipedia:Cranial_sutures, Wikipedia:Head_and_neck_anatomy#Musculoskeletal_system]
is_a: GO:0009653 ! anatomical structure morphogenesis
relationship: part_of GO:0060349 ! bone morphogenesis
relationship: part_of GO:1904888 ! cranial skeletal system development

[Term]
id: GO:0097095
name: frontonasal suture morphogenesis
namespace: biological_process
def: "The process in which the frontonasal suture, between frontal and nasal bones, is generated and organized." [GOC:pr, GOC:sl, PMID:12416537, Wikipedia:Cranial_sutures, Wikipedia:Head_and_neck_anatomy#Musculoskeletal_system]
synonym: "nasofrontal suture morphogenesis" EXACT []
is_a: GO:0097094 ! craniofacial suture morphogenesis

[Term]
id: GO:0097096
name: facial suture morphogenesis
namespace: biological_process
def: "The process in which any suture between facial bones is generated and organized." [GOC:pr, GOC:sl, Wikipedia:Cranial_sutures, Wikipedia:Head_and_neck_anatomy#Musculoskeletal_system]
is_a: GO:0097094 ! craniofacial suture morphogenesis

[Term]
id: GO:0097097
name: nasal suture morphogenesis
namespace: biological_process
def: "The process in which the nasal suture is generated and organized." [GOC:pr, GOC:sl, Wikipedia:Cranial_sutures, Wikipedia:Head_and_neck_anatomy#Musculoskeletal_system]
synonym: "internasal suture morphogenesis" EXACT []
is_a: GO:0097096 ! facial suture morphogenesis

[Term]
id: GO:0097098
name: DNA/RNA hybrid annealing activity
namespace: molecular_function
def: "An activity that facilitates the base-pairing of single-stranded RNA to double-stranded DNA resulting in the formation of R-loops." [GOC:imk, PMID:21699496]
is_a: GO:0071667 ! DNA/RNA hybrid binding
is_a: GO:0140666 ! annealing activity

[Term]
id: GO:0097099
name: structural constituent of albumen
namespace: molecular_function
def: "The action of a molecule that contributes to the structural integrity of albumen (also called egg white). Albumen is the clear liquid contained within an egg and consists of water and proteins, among which are ovomucin and ovomucoid. It protects the egg yolk and provides additional nutrition for the growth of the embryo." [GOC:jj, Wikipedia:Albumen]
synonym: "structural constituent of egg white" EXACT []
is_a: GO:0005198 ! structural molecule activity

[Term]
id: GO:0097100
name: supercoiled DNA binding
namespace: molecular_function
def: "Binding to supercoiled DNA. For example, during replication and transcription, template DNA is negatively supercoiled in the receding downstream DNA and positively supercoiled in the approaching downstream DNA." [GOC:pr, GOC:rph, PMID:20723754, PMID:21345933, Wikipedia:DNA_supercoil]
is_a: GO:0003690 ! double-stranded DNA binding

[Term]
id: GO:0097101
name: blood vessel endothelial cell fate specification
namespace: biological_process
def: "The process involved in the specification of identity of a blood vessel endothelial cell. Once specification has taken place, a cell will be committed to differentiate down a specific pathway if left in its normal environment. A blood vessel endothelial cell is an endothelial cell of the vascular tree, which includes blood vessels and lymphatic vessels." [CL:0002139, GOC:dgh, PMID:21521739]
is_a: GO:0060847 ! endothelial cell fate specification
relationship: part_of GO:0060846 ! blood vessel endothelial cell fate commitment

[Term]
id: GO:0097102
name: endothelial tip cell fate specification
namespace: biological_process
def: "The process involved in the specification of identity of an endothelial tip cell. Once specification has taken place, a cell will be committed to differentiate down a specific pathway if left in its normal environment. An endothelial tip cell is a specialized endothelial cell localized to the leading edge of an angiogenic sprout that senses extracellular signals and guides the directed growth of blood vessels." [CL:0000704, GOC:dgh, PMID:21521739]
synonym: "angiogenic tip cell fate specification" EXACT []
is_a: GO:0097101 ! blood vessel endothelial cell fate specification
relationship: part_of GO:0002040 ! sprouting angiogenesis

[Term]
id: GO:0097103
name: endothelial stalk cell fate specification
namespace: biological_process
def: "The process involved in the specification of identity of an endothelial stalk cell. Once specification has taken place, a cell will be committed to differentiate down a specific pathway if left in its normal environment. An endothelial stalk cell is a specialized endothelial cell which follows behind the tip cell of an angiogenic sprout." [CL:0002671, GOC:dgh, PMID:21521739]
synonym: "angiogenic stalk cell fate specification" EXACT []
is_a: GO:0097101 ! blood vessel endothelial cell fate specification
relationship: part_of GO:0002040 ! sprouting angiogenesis

[Term]
id: GO:0097104
name: postsynaptic membrane assembly
namespace: biological_process
def: "The aggregation, arrangement and bonding together of a set of components to form a postsynaptic membrane, a specialized area of membrane facing the presynaptic membrane on the tip of the nerve ending and separated from it by a minute cleft (the synaptic cleft)." [GOC:BHF, GOC:sjp, PMID:21424692]
subset: goslim_synapse
synonym: "post-synaptic membrane assembly" EXACT []
is_a: GO:0001941 ! postsynaptic membrane organization
is_a: GO:0071709 ! membrane assembly
relationship: part_of GO:0099068 ! postsynapse assembly

[Term]
id: GO:0097105
name: presynaptic membrane assembly
namespace: biological_process
def: "The aggregation, arrangement and bonding together of a set of components to form a presynaptic membrane, including any proteins associated with the membrane, but excluding other cellular components. A presynaptic membrane is a specialized area of membrane of the axon terminal that faces the plasma membrane of the neuron or muscle fiber with which the axon terminal establishes a synaptic junction." [GOC:BHF, GOC:pr, GOC:sjp, PMID:15797875, PMID:18550748]
comment: Note that 'presynaptic membrane' in this term should not be mistaken with 'presynaptic active zone'. The latter encompasses more than the former, as it also includes the specialized cortical cytoskeletal matrix in the cell cortex of a presynaptic neuron.
subset: goslim_synapse
synonym: "pre-synaptic membrane assembly" EXACT []
is_a: GO:0071709 ! membrane assembly
is_a: GO:0097090 ! presynaptic membrane organization
relationship: part_of GO:0099054 ! presynapse assembly

[Term]
id: GO:0097106
name: postsynaptic density organization
namespace: biological_process
def: "A process that results in the assembly, arrangement of constituent parts, or disassembly of a postsynaptic density, a region that lies adjacent to the cytoplasmic face of the postsynaptic membrane at excitatory synapse." [GOC:BHF, GOC:sjp, PMID:21525273]
synonym: "post synaptic density organization" EXACT []
synonym: "post-synaptic density organization" EXACT []
synonym: "postsynaptic density organisation" EXACT []
synonym: "PSD organization" EXACT []
is_a: GO:0099084 ! postsynaptic specialization organization

[Term]
id: GO:0097107
name: postsynaptic density assembly
namespace: biological_process
def: "The aggregation, arrangement and bonding together of a set of components to form a postsynaptic density, a region that lies adjacent to the cytoplasmic face of the postsynaptic membrane at excitatory synapse." [GOC:BHF, GOC:sjp, PMID:21525273]
subset: goslim_synapse
synonym: "post synaptic density assembly" EXACT []
synonym: "post-synaptic density assembly" EXACT []
synonym: "PSD assembly" EXACT []
is_a: GO:0097106 ! postsynaptic density organization
is_a: GO:0098698 ! postsynaptic specialization assembly
relationship: part_of GO:1904861 ! excitatory synapse assembly

[Term]
id: GO:0097108
name: hedgehog family protein binding
namespace: molecular_function
def: "Binding to a member of the hedgehog protein family, signaling proteins involved in development." [GOC:BHF, GOC:pr, PMID:10050855]
is_a: GO:0005515 ! protein binding

[Term]
id: GO:0097109
name: neuroligin family protein binding
namespace: molecular_function
def: "Binding to a member of the neuroligin protein family, neuronal cell surface proteins that mediate synapse formation." [GOC:BHF, GOC:pr, GOC:sjp, PMID:21424692]
is_a: GO:0005102 ! signaling receptor binding

[Term]
id: GO:0097110
name: scaffold protein binding
namespace: molecular_function
def: "Binding to a scaffold protein. Scaffold proteins are crucial regulators of many key signaling pathways. Although not strictly defined in function, they are known to interact and/or bind with multiple members of a signaling pathway, tethering them into complexes." [GOC:BHF, GOC:sjp, PMID:10433269, Wikipedia:Scaffold_protein]
is_a: GO:0005515 ! protein binding

[Term]
id: GO:0097111
name: endoplasmic reticulum-Golgi intermediate compartment organization
namespace: biological_process
def: "A process that is carried out at the cellular level which results in the assembly, arrangement of constituent parts, or disassembly of the endoplasmic reticulum (ER)-Golgi intermediate compartment." [GOC:br, PMID:18287528]
synonym: "endoplasmic reticulum-Golgi intermediate compartment organisation" EXACT []
synonym: "endoplasmic reticulum-Golgi intermediate compartment organization and biogenesis" RELATED []
synonym: "ER-Golgi intermediate compartment organization" EXACT []
synonym: "ERGIC organization" EXACT []
is_a: GO:0006996 ! organelle organization

[Term]
id: GO:0097112
name: gamma-aminobutyric acid receptor clustering
namespace: biological_process
def: "The receptor clustering process in which gamma-aminobutyric acid (GABA) receptors are localized to distinct domains in the cell membrane." [GOC:BHF, GOC:sjp, PMID:15620359]
synonym: "GABA receptor clustering" EXACT []
is_a: GO:0072578 ! neurotransmitter-gated ion channel clustering
relationship: part_of GO:0001941 ! postsynaptic membrane organization

[Term]
id: GO:0097113
name: AMPA glutamate receptor clustering
namespace: biological_process
def: "The glutamate receptor clustering process in which alpha-amino-3-hydroxy-5-methyl-4-isoxazole propionate (AMPA) receptors are localized to distinct domains in the cell membrane." [GOC:BHF, GOC:pr, GOC:sjp, PMID:12796785]
synonym: "alpha-amino-3-hydroxy-5-methyl-4-isoxazole propionate selective glutamate receptor clustering" EXACT []
synonym: "AMPA receptor clustering" EXACT []
is_a: GO:0097688 ! glutamate receptor clustering
relationship: part_of GO:0001941 ! postsynaptic membrane organization

[Term]
id: GO:0097114
name: NMDA glutamate receptor clustering
namespace: biological_process
def: "The receptor clustering process in which N-methyl-D-aspartate (NMDA) receptors are localized to distinct domains in the cell membrane." [GOC:BHF, GOC:sjp, PMID:15620359]
synonym: "N-methyl-D-aspartate receptor clustering" EXACT []
synonym: "NMDA receptor clustering" EXACT []
is_a: GO:0072578 ! neurotransmitter-gated ion channel clustering
relationship: part_of GO:0001941 ! postsynaptic membrane organization

[Term]
id: GO:0097115
name: neurexin clustering involved in presynaptic membrane assembly
namespace: biological_process
def: "The receptor clustering process involved in assembly of the presynaptic membrane in which neurexins are localized to distinct domains in the cell membrane. Neurexins are synaptic cell surface proteins which act as cell recognition molecules at nerve terminals." [GOC:BHF, GOC:sjp, PMID:12796785]
synonym: "neurexin clustering" BROAD []
synonym: "Nrxn clustering" BROAD []
synonym: "presynaptic neurexin clustering" EXACT []
is_a: GO:0043113 ! receptor clustering
relationship: part_of GO:0097105 ! presynaptic membrane assembly

[Term]
id: GO:0097116
name: gephyrin clustering involved in postsynaptic density assembly
namespace: biological_process
def: "The clustering process in which gephyrin molecules are localized to distinct domains in the postsynaptic density as part of postsynaptic density assembly. Gephyrin is a component of the postsynaptic protein network of inhibitory synapses." [GOC:BHF, GOC:sjp, PMID:15620359, PMID:24552784, PMID:25772192]
synonym: "Geph clustering" BROAD []
is_a: GO:0035418 ! protein localization to synapse
relationship: part_of GO:0097107 ! postsynaptic density assembly

[Term]
id: GO:0097117
name: guanylate kinase-associated protein clustering
namespace: biological_process
def: "The clustering process in which guanylate kinase-associated proteins (GKAPs) are localized to distinct domains in the cell membrane. GKAP facilitates assembly of the post synaptic density of neurons." [GOC:BHF, GOC:sjp, PMID:15620359]
synonym: "GKAP clustering" EXACT []
is_a: GO:0072657 ! protein localization to membrane
relationship: part_of GO:0001941 ! postsynaptic membrane organization

[Term]
id: GO:0097118
name: neuroligin clustering involved in postsynaptic membrane assembly
namespace: biological_process
def: "The receptor clustering process involved in assembly of the postsynaptic membrane in which neuroligins are localized to distinct domains in the cell membrane. Neuroligins are neuronal cell surface proteins on the postsynaptic membrane that mediate synapse formation between neurons." [GOC:BHF, GOC:sjp, PMID:12796785]
synonym: "neuroligin clustering" BROAD []
synonym: "Nlgn clustering" BROAD []
synonym: "postsynaptic neuroligin clustering" EXACT []
is_a: GO:0043113 ! receptor clustering
relationship: part_of GO:0097104 ! postsynaptic membrane assembly

[Term]
id: GO:0097119
name: postsynaptic density protein 95 clustering
namespace: biological_process
def: "The clustering process in which postsynaptic density protein 95 (PSD-95) molecules are localized to distinct domains in the cell membrane. PSD-95 is mostly located in the post synaptic density of neurons, and is involved in anchoring synaptic proteins." [GOC:BHF, GOC:sjp, PMID:10433269]
synonym: "Dlg4 clustering" EXACT []
synonym: "post-synaptic density protein 95 clustering" EXACT []
synonym: "PSD-95 clustering" EXACT []
is_a: GO:0072657 ! protein localization to membrane
relationship: part_of GO:0001941 ! postsynaptic membrane organization
relationship: part_of GO:0097106 ! postsynaptic density organization

[Term]
id: GO:0097120
name: receptor localization to synapse
namespace: biological_process
def: "Any process in which a receptor is transported to, and/or maintained at the synapse, the junction between a nerve fiber of one neuron and another neuron or muscle fiber or glial cell." [GOC:BHF, GOC:sjp, PMID:21525273]
synonym: "receptor localisation to synapse" EXACT []
is_a: GO:0031503 ! protein-containing complex localization

[Term]
id: GO:0097121
name: cyclin A1-CDK1 complex
namespace: cellular_component
def: "A protein complex consisting of cyclin A1 and cyclin-dependent kinase 1 (CDK1). Cyclins are characterized by periodicity in protein abundance throughout the cell cycle. Cyclin-dependent kinases represent a family of serine/threonine protein kinases that become active upon binding to a cyclin regulatory partner." [GOC:so, PMID:15935619]
is_a: GO:0000307 ! cyclin-dependent protein kinase holoenzyme complex

[Term]
id: GO:0097122
name: cyclin A2-CDK1 complex
namespace: cellular_component
def: "A protein complex consisting of cyclin A2 and cyclin-dependent kinase 1 (CDK1). Cyclins are characterized by periodicity in protein abundance throughout the cell cycle. Cyclin-dependent kinases represent a family of serine/threonine protein kinases that become active upon binding to a cyclin regulatory partner." [GOC:so, PMID:15935619]
is_a: GO:0000307 ! cyclin-dependent protein kinase holoenzyme complex

[Term]
id: GO:0097123
name: cyclin A1-CDK2 complex
namespace: cellular_component
def: "A protein complex consisting of cyclin A1 and cyclin-dependent kinase 2 (CDK2). Cyclins are characterized by periodicity in protein abundance throughout the cell cycle. Cyclin-dependent kinases represent a family of serine/threonine protein kinases that become active upon binding to a cyclin regulatory partner." [GOC:so, PMID:15935619]
is_a: GO:0000307 ! cyclin-dependent protein kinase holoenzyme complex

[Term]
id: GO:0097124
name: cyclin A2-CDK2 complex
namespace: cellular_component
def: "A protein complex consisting of cyclin A2 and cyclin-dependent kinase 2 (CDK2). Cyclins are characterized by periodicity in protein abundance throughout the cell cycle. Cyclin-dependent kinases represent a family of serine/threonine protein kinases that become active upon binding to a cyclin regulatory partner." [GOC:so, PMID:15935619]
is_a: GO:0000307 ! cyclin-dependent protein kinase holoenzyme complex

[Term]
id: GO:0097125
name: cyclin B1-CDK1 complex
namespace: cellular_component
def: "A protein complex consisting of cyclin B1 and cyclin-dependent kinase 1 (CDK1). Cyclins are characterized by periodicity in protein abundance throughout the cell cycle. Cyclin-dependent kinases represent a family of serine/threonine protein kinases that become active upon binding to a cyclin regulatory partner." [GOC:so, PMID:15935619]
is_a: GO:0000307 ! cyclin-dependent protein kinase holoenzyme complex

[Term]
id: GO:0097126
name: cyclin B2-CDK1 complex
namespace: cellular_component
def: "A protein complex consisting of cyclin B2 and cyclin-dependent kinase 1 (CDK1). Cyclins are characterized by periodicity in protein abundance throughout the cell cycle. Cyclin-dependent kinases represent a family of serine/threonine protein kinases that become active upon binding to a cyclin regulatory partner." [GOC:so, PMID:15935619]
is_a: GO:0000307 ! cyclin-dependent protein kinase holoenzyme complex

[Term]
id: GO:0097127
name: cyclin B3-CDK2 complex
namespace: cellular_component
def: "A protein complex consisting of cyclin B3 and cyclin-dependent kinase 2 (CDK2). Cyclins are characterized by periodicity in protein abundance throughout the cell cycle. Cyclin-dependent kinases represent a family of serine/threonine protein kinases that become active upon binding to a cyclin regulatory partner." [GOC:so, PMID:15935619]
is_a: GO:0000307 ! cyclin-dependent protein kinase holoenzyme complex

[Term]
id: GO:0097128
name: cyclin D1-CDK4 complex
namespace: cellular_component
def: "A protein complex consisting of cyclin D1 and cyclin-dependent kinase 4 (CDK4). Cyclins are characterized by periodicity in protein abundance throughout the cell cycle. Cyclin-dependent kinases represent a family of serine/threonine protein kinases that become active upon binding to a cyclin regulatory partner." [GOC:so, PMID:15935619]
is_a: GO:0000307 ! cyclin-dependent protein kinase holoenzyme complex

[Term]
id: GO:0097129
name: cyclin D2-CDK4 complex
namespace: cellular_component
def: "A protein complex consisting of cyclin D2 and cyclin-dependent kinase 4 (CDK4). Cyclins are characterized by periodicity in protein abundance throughout the cell cycle. Cyclin-dependent kinases represent a family of serine/threonine protein kinases that become active upon binding to a cyclin regulatory partner." [GOC:so, PMID:15935619]
is_a: GO:0000307 ! cyclin-dependent protein kinase holoenzyme complex

[Term]
id: GO:0097130
name: cyclin D3-CDK4 complex
namespace: cellular_component
def: "A protein complex consisting of cyclin D3 and cyclin-dependent kinase 4 (CDK4). Cyclins are characterized by periodicity in protein abundance throughout the cell cycle. Cyclin-dependent kinases represent a family of serine/threonine protein kinases that become active upon binding to a cyclin regulatory partner." [GOC:so, PMID:15935619]
is_a: GO:0000307 ! cyclin-dependent protein kinase holoenzyme complex

[Term]
id: GO:0097131
name: cyclin D1-CDK6 complex
namespace: cellular_component
def: "A protein complex consisting of cyclin D1 and cyclin-dependent kinase 6 (CDK6). Cyclins are characterized by periodicity in protein abundance throughout the cell cycle. Cyclin-dependent kinases represent a family of serine/threonine protein kinases that become active upon binding to a cyclin regulatory partner." [GOC:so, PMID:15935619]
is_a: GO:0000307 ! cyclin-dependent protein kinase holoenzyme complex

[Term]
id: GO:0097132
name: cyclin D2-CDK6 complex
namespace: cellular_component
def: "A protein complex consisting of cyclin D2 and cyclin-dependent kinase 6 (CDK6). Cyclins are characterized by periodicity in protein abundance throughout the cell cycle. Cyclin-dependent kinases represent a family of serine/threonine protein kinases that become active upon binding to a cyclin regulatory partner." [GOC:so, PMID:15935619]
is_a: GO:0000307 ! cyclin-dependent protein kinase holoenzyme complex

[Term]
id: GO:0097133
name: cyclin D3-CDK6 complex
namespace: cellular_component
def: "A protein complex consisting of cyclin D3 and cyclin-dependent kinase 6 (CDK6). Cyclins are characterized by periodicity in protein abundance throughout the cell cycle. Cyclin-dependent kinases represent a family of serine/threonine protein kinases that become active upon binding to a cyclin regulatory partner." [GOC:so, PMID:15935619]
is_a: GO:0000307 ! cyclin-dependent protein kinase holoenzyme complex

[Term]
id: GO:0097134
name: cyclin E1-CDK2 complex
namespace: cellular_component
def: "A protein complex consisting of cyclin E1 and cyclin-dependent kinase 2 (CDK2). Cyclins are characterized by periodicity in protein abundance throughout the cell cycle. Cyclin-dependent kinases represent a family of serine/threonine protein kinases that become active upon binding to a cyclin regulatory partner." [GOC:so, PMID:15935619]
is_a: GO:0000307 ! cyclin-dependent protein kinase holoenzyme complex

[Term]
id: GO:0097135
name: cyclin E2-CDK2 complex
namespace: cellular_component
def: "A protein complex consisting of cyclin E2 and cyclin-dependent kinase 2 (CDK2). Cyclins are characterized by periodicity in protein abundance throughout the cell cycle. Cyclin-dependent kinases represent a family of serine/threonine protein kinases that become active upon binding to a cyclin regulatory partner." [GOC:so, PMID:15935619]
is_a: GO:0000307 ! cyclin-dependent protein kinase holoenzyme complex

[Term]
id: GO:0097136
name: Bcl-2 family protein complex
namespace: cellular_component
def: "A protein complex that consists of members of the Bcl-2 family of anti- and proapoptotic regulators. Bcl-2 proteins respond to cues from various forms of intracellular stress, such as DNA damage or cytokine deprivation, and interact with opposing family members to determine whether or not the caspase proteolytic cascade should be unleashed." [GOC:so, PMID:14634621]
is_a: GO:0032991 ! protein-containing complex

[Term]
id: GO:0097137
name: BAD-BCL-xl complex
namespace: cellular_component
def: "A heterodimeric protein complex consisting of BAD and BCL-xl, members of the Bcl-2 family of anti- and proapoptotic regulators." [GOC:so, PMID:14634621]
is_a: GO:0097136 ! Bcl-2 family protein complex

[Term]
id: GO:0097138
name: BAD-BCL-2 complex
namespace: cellular_component
def: "A heterodimeric protein complex consisting of BAD and BCL-2, members of the Bcl-2 family of anti- and proapoptotic regulators." [GOC:so, PMID:14634621]
is_a: GO:0097136 ! Bcl-2 family protein complex

[Term]
id: GO:0097139
name: BID-BCL-2 complex
namespace: cellular_component
def: "A heterodimeric protein complex consisting of BID and BCL-2, members of the Bcl-2 family of anti- and proapoptotic regulators." [GOC:so, PMID:14634621]
is_a: GO:0097136 ! Bcl-2 family protein complex

[Term]
id: GO:0097140
name: BIM-BCL-xl complex
namespace: cellular_component
def: "A heterodimeric protein complex consisting of BIM and BCL-xl, members of the Bcl-2 family of anti- and proapoptotic regulators." [GOC:so, PMID:14634621]
is_a: GO:0097136 ! Bcl-2 family protein complex

[Term]
id: GO:0097141
name: BIM-BCL-2 complex
namespace: cellular_component
def: "A heterodimeric protein complex consisting of BIM and BCL-2, members of the Bcl-2 family of anti- and proapoptotic regulators." [GOC:so, PMID:14634621]
is_a: GO:0097136 ! Bcl-2 family protein complex

[Term]
id: GO:0097142
name: PUMA-BCL-2 complex
namespace: cellular_component
def: "A heterodimeric protein complex consisting of PUMA and BCL-2, members of the Bcl-2 family of anti- and proapoptotic regulators." [GOC:so, PMID:14634621]
is_a: GO:0097136 ! Bcl-2 family protein complex

[Term]
id: GO:0097143
name: PUMA-BCL-xl complex
namespace: cellular_component
def: "A heterodimeric protein complex consisting of PUMA and BCL-xl, members of the Bcl-2 family of anti- and proapoptotic regulators." [GOC:so, PMID:14634621]
is_a: GO:0097136 ! Bcl-2 family protein complex

[Term]
id: GO:0097144
name: BAX complex
namespace: cellular_component
def: "An oligomeric protein complex consisting of BAX, a member of the Bcl-2 family of anti- and proapoptotic regulators." [GOC:so, PMID:14634621]
is_a: GO:0097136 ! Bcl-2 family protein complex

[Term]
id: GO:0097145
name: BAK complex
namespace: cellular_component
def: "An oligomeric protein complex consisting of BAK, a member of the Bcl-2 family of anti- and proapoptotic regulators." [GOC:so, PMID:14634621]
is_a: GO:0097136 ! Bcl-2 family protein complex

[Term]
id: GO:0097146
name: NOXA-BCL-xl complex
namespace: cellular_component
def: "A heterodimeric protein complex consisting of NOXA and BCL-xl, members of the Bcl-2 family of anti- and proapoptotic regulators." [GOC:so, PMID:14634621]
is_a: GO:0097136 ! Bcl-2 family protein complex

[Term]
id: GO:0097147
name: NOXA-BCL-2 complex
namespace: cellular_component
def: "A heterodimeric protein complex consisting of NOXA and BCL-2, members of the Bcl-2 family of anti- and proapoptotic regulators." [GOC:so, PMID:14634621]
is_a: GO:0097136 ! Bcl-2 family protein complex

[Term]
id: GO:0097148
name: BCL-2 complex
namespace: cellular_component
def: "A homodimeric protein complex consisting of BCL-2, a member of the Bcl-2 family of anti- and proapoptotic regulators." [GOC:bhm, GOC:so, PMID:14634621]
is_a: GO:0097136 ! Bcl-2 family protein complex

[Term]
id: GO:0097149
name: centralspindlin complex
namespace: cellular_component
def: "A heterotetrameric protein complex playing a key role in the formation of the central spindle in mitosis. Made up of two molecules each of a mitotic kinesin (ZEN-4 in Caenorhabditis elegans or MKLP1 in mammals) and of two molecules each of a GTPase activating protein (GAP) factor (CYK-4 in Caenorhabditis elegans or MgcRacGAP in mammals)." [GOC:ans, PMID:11782313, PMID:16236794]
is_a: GO:0140535 ! intracellular protein-containing complex
relationship: part_of GO:0072686 ! mitotic spindle

[Term]
id: GO:0097150
name: neuronal stem cell population maintenance
namespace: biological_process
def: "Any process in by an organism or tissue maintains a population of neuronal stem cells." [CL:0000047, GOC:dos, GOC:yaf, PMID:11399758]
is_a: GO:0019827 ! stem cell population maintenance

[Term]
id: GO:0097151
name: positive regulation of inhibitory postsynaptic potential
namespace: biological_process
def: "Any process that activates or increases the frequency, rate or extent of inhibitory postsynaptic potential (IPSP). IPSP is a temporary decrease in postsynaptic membrane potential due to the flow of negatively charged ions into the postsynaptic cell. The flow of ions that causes an IPSP is an inhibitory postsynaptic current (IPSC) and makes it more difficult for the neuron to fire an action potential." [GOC:BHF, GOC:sjp, PMID:18550748]
synonym: "positive regulation of inhibitory post-synaptic membrane potential" EXACT []
synonym: "positive regulation of IPSP" EXACT []
is_a: GO:0031646 ! positive regulation of nervous system process
is_a: GO:0098828 ! modulation of inhibitory postsynaptic potential
relationship: positively_regulates GO:0060080 ! inhibitory postsynaptic potential

[Term]
id: GO:0097152
name: mesenchymal cell apoptotic process
namespace: biological_process
def: "Any apoptotic process in a mesenchymal cell. A mesenchymal cell is a loosely associated cell that is part of the connective tissue in an organism. Mesenchymal cells give rise to more mature connective tissue cell types." [CL:0000134, GOC:mtg_apoptosis, GOC:yaf, PMID:18231833]
synonym: "mesenchymal cell apoptosis" NARROW []
is_a: GO:0006915 ! apoptotic process

[Term]
id: GO:0097153
name: cysteine-type endopeptidase activity involved in apoptotic process
namespace: molecular_function
def: "Catalysis of the hydrolysis of internal, alpha-peptide bonds in a polypeptide chain by a mechanism in which the sulfhydryl group of a cysteine residue at the active center acts as a nucleophile, and contributing to the apoptotic process." [GOC:mtg_apoptosis]
synonym: "caspase activity" BROAD []
synonym: "metacaspase activity" NARROW [GOC:mtg_apoptosis]
xref: Reactome:R-HSA-6800797 "The PIDDosome activates CASP2"
is_a: GO:0004197 ! cysteine-type endopeptidase activity

[Term]
id: GO:0097154
name: GABAergic neuron differentiation
namespace: biological_process
def: "The process in which a neuroblast acquires the specialized structural and functional features of a GABAergic neuron." [GOC:kmv, PMID:11517269]
is_a: GO:0030182 ! neuron differentiation

[Term]
id: GO:0097155
name: fasciculation of sensory neuron axon
namespace: biological_process
def: "The collection of sensory neuron axons into a bundle of rods, known as a fascicle." [GOC:lb, PMID:18403711]
is_a: GO:0007413 ! axonal fasciculation

[Term]
id: GO:0097156
name: fasciculation of motor neuron axon
namespace: biological_process
def: "The collection of motor neuron axons into a bundle of rods, known as a fascicle." [GOC:lb, PMID:18403711]
is_a: GO:0007413 ! axonal fasciculation

[Term]
id: GO:0097157
name: pre-mRNA intronic binding
namespace: molecular_function
def: "Binding to an intronic sequence of a pre-messenger RNA (pre-mRNA)." [GOC:ans, PMID:16260624]
synonym: "pre-messenger RNA intronic binding" EXACT []
synonym: "pre-mRNA intron binding" EXACT []
is_a: GO:0036002 ! pre-mRNA binding

[Term]
id: GO:0097158
name: pre-mRNA intronic pyrimidine-rich binding
namespace: molecular_function
def: "Binding to a pyrimidine-rich (CU-rich) intronic sequence of a pre-messenger RNA (pre-mRNA)." [GOC:ans, PMID:16260624, PMID:16777844]
synonym: "pre-messenger RNA intronic pyrimidine-rich binding" EXACT []
is_a: GO:0097157 ! pre-mRNA intronic binding

[Term]
id: GO:0097159
name: organic cyclic compound binding
namespace: molecular_function
def: "Binding to an organic cyclic compound, any molecular entity that contains carbon arranged in a cyclic molecular structure." [GOC:sjw, PMID:7583672]
is_a: GO:0005488 ! binding

[Term]
id: GO:0097160
name: polychlorinated biphenyl binding
namespace: molecular_function
def: "Binding to a polychlorinated biphenyl (PCB), a biphenyl compound containing between 2 and 10 chlorine atoms attached to the two benzene rings." [GOC:sjw, PMID:7583672]
synonym: "PCB binding" EXACT []
synonym: "polychlorobiphenyl binding" EXACT []
is_a: GO:0097159 ! organic cyclic compound binding

[Term]
id: GO:0097161
name: DH domain binding
namespace: molecular_function
def: "Binding to a DH (Dbl homology) domain of a protein. The DH domain contains three structurally conserved regions separated by more variable regions. It is composed of 11 alpha helices that are folded into a flattened, elongated alpha-helix bundle in which two of the three conserved regions, conserved region 1 (CR1) and conserved region 3 (CR3), are exposed near the centre of one surface. CR1 and CR3, together with a part of alpha-6 and the DH/PH (pleckstrin homology) junction site, constitute the Rho GTPase interacting pocket." [GOC:yaf, InterPro:IPR000219, PMID:12775584]
is_a: GO:0019904 ! protein domain specific binding

[Term]
id: GO:0097162
name: MADS box domain binding
namespace: molecular_function
def: "Binding to a MADS box domain, a protein domain that encodes the DNA-binding MADS domain. The MADS domain binds to DNA sequences of high similarity to the motif CC[A/T]6GG termed the CArG-box. MADS-domain proteins are generally transcription factors. The length of the MADS-box is in the range of 168 to 180 base pairs." [GOC:yaf, InterPro:IPR002100, PMID:18296735, Wikipedia:MADS-box]
is_a: GO:0019904 ! protein domain specific binding

[Term]
id: GO:0097163
name: sulfur carrier activity
namespace: molecular_function
def: "Covalently binding to sulfur and delivering it to an acceptor molecule." [GOC:imk, PMID:16387657]
is_a: GO:0140104 ! molecular carrier activity

[Term]
id: GO:0097164
name: ammonium ion metabolic process
namespace: biological_process
def: "The chemical reactions and pathways involving the ammonium ion." [GOC:dhl, GOC:tb, PMID:14671018]
synonym: "ammonium ion metabolism" EXACT []
synonym: "ammonium metabolic process" RELATED []
is_a: GO:0006807 ! nitrogen compound metabolic process

[Term]
id: GO:0097165
name: nuclear stress granule
namespace: cellular_component
def: "A dense aggregation in the nucleus composed of proteins and RNAs that appear when the cell is under stress." [GOC:ans, PMID:10359787, PMID:12865437]
is_a: GO:0035770 ! ribonucleoprotein granule
relationship: part_of GO:0005634 ! nucleus

[Term]
id: GO:0097166
name: lens epithelial cell proliferation
namespace: biological_process
def: "The multiplication or reproduction of lens epithelial cells, resulting in the expansion of a cell population. Lens epithelial cells make up the lens epithelium, which is located in the anterior portion of the lens between the lens capsule and the lens fibers and is a simple cuboidal epithelium. The epithelial cells of the lens regulate most of the homeostatic functions of the lens such as osmolarity and liquid volume. The lens epithelial cells also serve as the progenitors for new lens fibers. The lens epithelium constantly lays down fibers in the embryo, fetus, infant, and adult, and continues to lay down fibers for lifelong growth." [CL:0002224, GOC:yaf, PMID:18423449, Wikipedia:Lens_%28anatomy%29#Lens_epithelium]
is_a: GO:0050673 ! epithelial cell proliferation
relationship: part_of GO:0002088 ! lens development in camera-type eye

[Term]
id: GO:0097167
name: circadian regulation of translation
namespace: biological_process
def: "Any process that modulates the frequency, rate or extent of mRNA translation with a regularity of approximately 24 hours." [GOC:ans, PMID:17264215]
synonym: "regulation of mRNA translation in response to circadian clock" EXACT []
is_a: GO:0006417 ! regulation of translation
is_a: GO:0007623 ! circadian rhythm

[Term]
id: GO:0097168
name: mesenchymal stem cell proliferation
namespace: biological_process
def: "The multiplication or reproduction of mesenchymal stem cells, resulting in the expansion of a stem cell population. A mesenchymal stem cell, or MSC, is a cell that retains the ability to divide and proliferate throughout life to provide progenitor cells that can differentiate into specialized mesenchymal cells." [CL:0000134, GOC:yaf, PMID:20626275]
synonym: "MSC proliferation" EXACT []
is_a: GO:0072089 ! stem cell proliferation

[Term]
id: GO:0097169
name: AIM2 inflammasome complex
namespace: cellular_component
def: "An inflammasome complex that consists of AIM2, ASC, and caspase-1. AIM2 is a member of the HN-200 protein family that appears to be the sensor of cytosolic double-stranded DNA." [GOC:vp, PMID:20303873]
is_a: GO:0061702 ! canonical inflammasome complex

[Term]
id: GO:0097170
name: ADP-L-glycero-beta-D-manno-heptose metabolic process
namespace: biological_process
def: "The chemical reactions and pathways involving ADP-L-glycero-beta-D-manno-heptose, an ADP-L-glycero-D-manno-heptose having beta-configuration at the anomeric centre of the heptose. ADP-L-glycero-beta-D-manno-heptose (also called ADP-L-beta-D-heptose or ADP-L-glycero-D-manno-heptose) is a nucleotide-sugar precursor of the inner core lipopolysaccharide (LPS) from D-glycero-beta-D-manno-heptose 7-phosphate." [GOC:yaf]
synonym: "ADP-L-glycero-beta-D-manno-heptose metabolism" EXACT []
is_a: GO:0006793 ! phosphorus metabolic process
is_a: GO:0009225 ! nucleotide-sugar metabolic process

[Term]
id: GO:0097171
name: ADP-L-glycero-beta-D-manno-heptose biosynthetic process
namespace: biological_process
def: "The chemical reactions and pathways resulting in the formation of ADP-L-glycero-beta-D-manno-heptose, an ADP-L-glycero-D-manno-heptose having beta-configuration at the anomeric centre of the heptose. ADP-L-glycero-beta-D-manno-heptose (also called ADP-L-beta-D-heptose or ADP-L-glycero-D-manno-heptose) is a nucleotide-sugar precursor of the inner core lipopolysaccharide (LPS) from D-glycero-beta-D-manno-heptose 7-phosphate." [GOC:yaf, PMID:11751812]
synonym: "ADP-L-glycero-beta-D-manno-heptose anabolism" EXACT []
synonym: "ADP-L-glycero-beta-D-manno-heptose biosynthesis" EXACT []
synonym: "ADP-L-glycero-beta-D-manno-heptose formation" EXACT []
synonym: "ADP-L-glycero-beta-D-manno-heptose synthesis" EXACT []
is_a: GO:0009226 ! nucleotide-sugar biosynthetic process
is_a: GO:0097170 ! ADP-L-glycero-beta-D-manno-heptose metabolic process

[Term]
id: GO:0097172
name: N-acetylmuramic acid metabolic process
namespace: biological_process
def: "The chemical reactions and pathways involving N-acetylmuramic acid (MurNAc), a monosaccharide derivative of N-acetylglucosamine." [GOC:yaf]
synonym: "N-acetylmuramate metabolic process" EXACT [PubChem_Compound:5462244]
synonym: "N-acetylmuramate metabolism" EXACT [PubChem_Compound:5462244]
synonym: "N-acetylmuramic acid metabolism" EXACT [PubChem_Compound:5462244]
is_a: GO:0019752 ! carboxylic acid metabolic process

[Term]
id: GO:0097173
name: N-acetylmuramic acid catabolic process
namespace: biological_process
def: "The chemical reactions and pathways resulting in the breakdown of N-acetylmuramic acid (MurNAc), a monosaccharide derivative of N-acetylglucosamine." [GOC:yaf]
synonym: "N-acetylmuramate breakdown" EXACT [PubChem_Compound:5462244]
synonym: "N-acetylmuramate catabolic process" EXACT [PubChem_Compound:5462244]
synonym: "N-acetylmuramate catabolism" EXACT [PubChem_Compound:5462244]
synonym: "N-acetylmuramate degradation" EXACT [PubChem_Compound:5462244]
synonym: "N-acetylmuramic acid breakdown" EXACT [PubChem_Compound:5462244]
synonym: "N-acetylmuramic acid catabolism" EXACT [PubChem_Compound:5462244]
synonym: "N-acetylmuramic acid degradation" EXACT [PubChem_Compound:5462244]
is_a: GO:0046395 ! carboxylic acid catabolic process
is_a: GO:0097172 ! N-acetylmuramic acid metabolic process

[Term]
id: GO:0097174
name: 1,6-anhydro-N-acetyl-beta-muramic acid metabolic process
namespace: biological_process
def: "The chemical reactions and pathways involving 1,6-anhydro-N-acetyl-beta-muramic acid, the 1,6-anhydro-derivative of N-acetyl-beta-muramic acid." [GOC:yaf, PMID:15901686]
synonym: "1,6-anhydro-N-acetyl-beta-muramate metabolic process" EXACT []
synonym: "1,6-anhydro-N-acetyl-beta-muramate metabolism" EXACT []
synonym: "1,6-anhydro-N-acetyl-beta-muramic acid metabolism" EXACT []
synonym: "1,6-anhydro-N-acetylmuramic acid metabolic process" EXACT []
synonym: "1,6-anhydro-N-acetylmuramic acid metabolism" EXACT []
is_a: GO:0032787 ! monocarboxylic acid metabolic process

[Term]
id: GO:0097175
name: 1,6-anhydro-N-acetyl-beta-muramic acid catabolic process
namespace: biological_process
def: "The chemical reactions and pathways resulting in the breakdown of 1,6-anhydro-N-acetylmuramic acid, the 1,6-anhydro-derivative of N-acetyl-beta-muramic acid." [GOC:yaf, PMID:15901686]
synonym: "1,6-anhydro-N-acetyl-beta-muramate breakdown" EXACT []
synonym: "1,6-anhydro-N-acetyl-beta-muramate catabolic process" EXACT []
synonym: "1,6-anhydro-N-acetyl-beta-muramate catabolism" EXACT []
synonym: "1,6-anhydro-N-acetyl-beta-muramate degradation" EXACT []
synonym: "1,6-anhydro-N-acetyl-beta-muramic acid breakdown" EXACT []
synonym: "1,6-anhydro-N-acetyl-beta-muramic acid catabolism" EXACT []
synonym: "1,6-anhydro-N-acetyl-beta-muramic acid degradation" EXACT []
synonym: "1,6-anhydro-N-acetylmuramate breakdown" EXACT []
synonym: "1,6-anhydro-N-acetylmuramate catabolic process" EXACT []
synonym: "1,6-anhydro-N-acetylmuramate catabolism" EXACT []
synonym: "1,6-anhydro-N-acetylmuramate degradation" EXACT []
synonym: "1,6-anhydro-N-acetylmuramic acid breakdown" EXACT []
synonym: "1,6-anhydro-N-acetylmuramic acid catabolic process" EXACT []
synonym: "1,6-anhydro-N-acetylmuramic acid catabolism" EXACT []
synonym: "1,6-anhydro-N-acetylmuramic acid degradation" EXACT []
is_a: GO:0072329 ! monocarboxylic acid catabolic process
is_a: GO:0097174 ! 1,6-anhydro-N-acetyl-beta-muramic acid metabolic process

[Term]
id: GO:0097176
name: epoxide metabolic process
namespace: biological_process
def: "The chemical reactions and pathways involving epoxides, compounds in which an oxygen atom is directly attached to two adjacent or non-adjacent carbon atoms of a carbon chain or ring system; thus cyclic ethers." [GOC:rs, PMID:15822179]
synonym: "epoxide metabolism" EXACT []
is_a: GO:0018904 ! ether metabolic process
is_a: GO:0046483 ! heterocycle metabolic process
is_a: GO:1901360 ! organic cyclic compound metabolic process

[Term]
id: GO:0097177
name: mitochondrial ribosome binding
namespace: molecular_function
def: "Binding to a mitochondrial ribosome." [GOC:ans, PMID:20739282]
is_a: GO:0043022 ! ribosome binding

[Term]
id: GO:0097178
name: ruffle assembly
namespace: biological_process
def: "The aggregation, arrangement and bonding together of a set of components to form a ruffle, a projection at the leading edge of a crawling cell; the protrusions are supported by a microfilament meshwork. The formation of ruffles (also called membrane ruffling) is thought to be controlled by a group of enzymes known as Rho GTPases, specifically RhoA, Rac1 and cdc42." [GOC:yaf, http:en.wikipedia.org/wiki/Membrane_ruffling, PMID:12556481]
synonym: "membrane ruffle formation" EXACT []
synonym: "membrane ruffling" EXACT []
is_a: GO:0031529 ! ruffle organization
is_a: GO:0120031 ! plasma membrane bounded cell projection assembly

[Term]
id: GO:0097179
name: protease inhibitor complex
namespace: cellular_component
def: "A heterodimeric protein complex that contains a protease inhibitor and a protease; formation of the complex inhibits protease activity." [GOC:ans, PMID:6323392]
synonym: "peptidase inhibitor complex" BROAD []
is_a: GO:1904090 ! peptidase inhibitor complex

[Term]
id: GO:0097180
name: serine protease inhibitor complex
namespace: cellular_component
def: "A heterodimeric protein complex that contains a serine protease inhibitor and a protease; formation of the complex inhibits serine protease activity." [GOC:ans, PMID:6323392]
synonym: "serine-type endopeptidase inhibitor complex" EXACT [GOC:bf, GOC:pr]
synonym: "serpin complex" EXACT []
is_a: GO:0097179 ! protease inhibitor complex

[Term]
id: GO:0097181
name: protein C inhibitor-coagulation factor V complex
namespace: cellular_component
def: "A heterodimeric protein complex that contains protein C inhibitor (SERPINA5) and coagulation factor V (F5); formation of the complex inhibits the serine protease activity of coagulation factor V." [GOC:ans, PMID:6323392]
synonym: "PCI-coagulation factor V complex" EXACT [PR:000014685]
synonym: "plasma serine protease inhibitor-coagulation factor V complex" EXACT [PR:000014685]
synonym: "protein C inhibitor-F5 complex" EXACT [PR:000007300]
synonym: "serpin A5-coagulation factor V complex" EXACT [PR:000014685]
synonym: "SERPINA5-coagulation factor V complex" EXACT [PR:000014685]
is_a: GO:0097180 ! serine protease inhibitor complex

[Term]
id: GO:0097182
name: protein C inhibitor-coagulation factor Xa complex
namespace: cellular_component
def: "A heterodimeric protein complex that contains protein C inhibitor (SERPINA5) and coagulation factor Xa (F10); formation of the complex inhibits the serine protease activity of coagulation factor Xa." [GOC:ans, PMID:6323392]
synonym: "PCI-coagulation factor Xa complex" EXACT [PR:000014685]
synonym: "plasma serine protease inhibitor-coagulation factor Xa complex" EXACT [PR:000014685]
synonym: "serpin A5-coagulation factor Xa complex" EXACT [PR:000014685]
synonym: "SERPINA5-coagulation factor Xa complex" EXACT [PR:000014685]
is_a: GO:0097180 ! serine protease inhibitor complex

[Term]
id: GO:0097183
name: protein C inhibitor-coagulation factor XI complex
namespace: cellular_component
def: "A heterodimeric protein complex that contains protein C inhibitor (SERPINA5) and coagulation factor XI (F11); formation of the complex inhibits the serine protease activity of coagulation factor XI." [GOC:ans, PMID:2844223]
synonym: "PCI-coagulation factor XI complex" EXACT [PR:000014685]
synonym: "plasma serine protease inhibitor-coagulation factor XI complex" EXACT [PR:000014685]
synonym: "protein C inhibitor-F11 complex" EXACT [PR:000007295]
synonym: "serpin A5-coagulation factor XI complex" EXACT [PR:000014685]
synonym: "SERPINA5-coagulation factor XI complex" EXACT [PR:000014685]
is_a: GO:0097180 ! serine protease inhibitor complex

[Term]
id: GO:0097184
name: response to azide
namespace: biological_process
def: "Any process that results in a change in state or activity of a cell or an organism (in terms of movement, secretion, enzyme production, gene expression, etc.) as a result of an azide stimulus." [GOC:yaf, PMID:16846222]
is_a: GO:0010035 ! response to inorganic substance
is_a: GO:1901698 ! response to nitrogen compound

[Term]
id: GO:0097185
name: cellular response to azide
namespace: biological_process
def: "Any process that results in a change in state or activity of a cell (in terms of movement, secretion, enzyme production, gene expression, etc.) as a result of an azide stimulus." [GOC:yaf, PMID:16846222]
is_a: GO:0071241 ! cellular response to inorganic substance
is_a: GO:0097184 ! response to azide
is_a: GO:1901699 ! cellular response to nitrogen compound

[Term]
id: GO:0097186
name: amelogenesis
namespace: biological_process
def: "The process whose specific outcome is the formation of tooth enamel, occurring in two stages: secretory stage and maturation stage." [GOC:cjm, GOC:sl, PMID:10206335, PMID:21196346]
synonym: "enamel development" EXACT []
is_a: GO:0042475 ! odontogenesis of dentin-containing tooth
is_a: GO:0048646 ! anatomical structure formation involved in morphogenesis

[Term]
id: GO:0097187
name: dentinogenesis
namespace: biological_process
def: "The process whose specific outcome is the formation of dentin, the mineralized tissue that constitutes the major bulk of teeth. Dentin may be one of three types: primary dentin, secondary dentin, and tertiary dentin." [GOC:cjm, GOC:sl, PMID:10206335, PMID:21196346]
synonym: "dentin development" EXACT []
synonym: "dentine development" EXACT []
is_a: GO:0042475 ! odontogenesis of dentin-containing tooth
is_a: GO:0048646 ! anatomical structure formation involved in morphogenesis

[Term]
id: GO:0097188
name: dentin mineralization
namespace: biological_process
def: "The process in which calcium salts are deposited into the calcareous tooth structure known as dentin." [GOC:sl, PMID:10206335, PMID:21196346]
synonym: "dentine mineralization" EXACT []
is_a: GO:0034505 ! tooth mineralization
relationship: part_of GO:0097187 ! dentinogenesis

[Term]
id: GO:0097189
name: apoptotic body
namespace: cellular_component
def: "A vesicle containing parts of a dying cell. Apoptotic bodies can be formed during the execution phase of the apoptotic process, when the cell's cytoskeleton breaks up and causes the membrane to bulge outward. These bulges may separate from the cell, taking a portion of cytoplasm with them, to become apoptotic bodies. These are then engulfed by phagocytic cells, and their components recycled. Apoptotic bodies may range in size from 0.8 to 5um." [GOC:mtg_apoptosis, GOC:vesicles, PMID:15242875, PMID:24223256, Wikipedia:Apoptosis, Wikipedia:Bleb_(cell_biology)]
synonym: "apoptotic bleb" RELATED [GOC:vesicles]
synonym: "apoptotic vesicle" EXACT [GOC:vesicles]
is_a: GO:1903561 ! extracellular vesicle

[Term]
id: GO:0097190
name: apoptotic signaling pathway
namespace: biological_process
alt_id: GO:0008624
def: "The series of molecular signals which triggers the apoptotic death of a cell. The pathway starts with reception of a signal, and ends when the execution phase of apoptosis is triggered." [GOC:mtg_apoptosis]
comment: This term can be used to annotate gene products involved in apoptotic events happening downstream of the cross-talk point between the extrinsic and intrinsic apoptotic pathways. The cross-talk starts when caspase-8 cleaves Bid and truncated Bid interacts with mitochondria. From this point on it is not possible to distinguish between extrinsic and intrinsic pathways.
synonym: "apoptotic signalling pathway" EXACT [GOC:mah]
synonym: "induction of apoptosis by extracellular signals" EXACT []
is_a: GO:0007165 ! signal transduction
relationship: part_of GO:0006915 ! apoptotic process

[Term]
id: GO:0097191
name: extrinsic apoptotic signaling pathway
namespace: biological_process
def: "The series of molecular signals in which a signal is conveyed from the cell surface to trigger the apoptotic death of a cell. The pathway starts with either a ligand binding to a cell surface receptor, or a ligand being withdrawn from a cell surface receptor (e.g. in the case of signaling by dependence receptors), and ends when the execution phase of apoptosis is triggered." [GOC:mtg_apoptosis, GOC:yaf, PMID:17340152]
comment: Fas acts as a death receptor with a role in apoptosis, but can also act as a non-apoptotic signal transducer.
synonym: "death receptor-mediated apoptosis" NARROW []
synonym: "extrinsic apoptosis" NARROW []
synonym: "extrinsic apoptotic pathway" EXACT []
synonym: "extrinsic apoptotic signaling pathway in presence of ligand" NARROW []
synonym: "extrinsic apoptotic signalling pathway" EXACT [GOC:mah]
is_a: GO:0007166 ! cell surface receptor signaling pathway
is_a: GO:0097190 ! apoptotic signaling pathway

[Term]
id: GO:0097192
name: extrinsic apoptotic signaling pathway in absence of ligand
namespace: biological_process
def: "The series of molecular signals in which a signal is conveyed from the cell surface to trigger the apoptotic death of a cell. The pathway starts with withdrawal of a ligand from a cell surface receptor, and ends when the execution phase of apoptosis is triggered." [GOC:mtg_apoptosis, PMID:15044679, PMID:20816705]
comment: For dependence receptors, absence of a ligand or withdrawal of a ligand from a receptor acts as a signal. An example of 'extrinsic apoptotic signaling pathway in absence of ligand' is withdrawal of a growth factor such as NGF, even if traditionally apoptosis induced via growth factor withdrawal has been classified as an instance of intrinsic apoptosis. See an example in PMID:19767770. Ligands whose withdrawal or absence induce apoptosis should be annotated to GO:2001239 'regulation of extrinsic apoptotic signaling pathway in absence of ligand', rather than to the pathway term itself. Examples of gene products that may be annotated to GO:0097192 'extrinsic apoptotic signaling pathway in absence of ligand' include dependence receptors such as DCC or UNC5B, which relay lethal signals in the absence of their ligand (netrin-1). In the case of DCC and UNC5B, the signaling proceeds through the assembly of a DRAL- and TUCAN- (or NLRP1-) containing caspase-9-activating complex or by the dephosphorylation-mediated activation of death-associated protein kinase 1 (DAPK1) by UNC5B-bound protein phosphatase 2A (PP2A), respectively. DAPK1 can mediate the direct activation of executioner caspases or favor MOMP (reviewed in PMID:21760595). Also see PMID:21172653 (annotations to UNC5B and PR65beta, UniProt symbols O08722, PPP2R1B and P30154).
synonym: "dependence receptor signaling pathway" RELATED []
synonym: "extrinsic apoptosis in absence of ligand" NARROW []
synonym: "extrinsic apoptotic signalling pathway in absence of ligand" EXACT [GOC:mah]
is_a: GO:0038034 ! signal transduction in absence of ligand
is_a: GO:0097191 ! extrinsic apoptotic signaling pathway

[Term]
id: GO:0097193
name: intrinsic apoptotic signaling pathway
namespace: biological_process
alt_id: GO:0008629
def: "The series of molecular signals in which an intracellular signal is conveyed to trigger the apoptotic death of a cell. The pathway starts with reception of an intracellular signal (e.g. DNA damage, endoplasmic reticulum stress, oxidative stress etc.), and ends when the execution phase of apoptosis is triggered. The intrinsic apoptotic signaling pathway is crucially regulated by permeabilization of the mitochondrial outer membrane (MOMP)." [GOC:mtg_apoptosis, GOC:yaf, PMID:11919192, PMID:17340152, PMID:18852119]
comment: The signals that start intrinsic apoptosis may come from extracellular sources (e.g. oxidative stress, UV exposure), but the reception of the signal and thus the signaling pathway start inside the cell (as a result of DNA damage, redox imbalance, etc.). Examples are ZPR9 (ZNF622) and ASK1 (MAP3K5) (UniProt symbols Q969S3 and Q99683) in PMID:21771788. A diagram of the intrinsic apoptotic pathway including examples of molecular players can be found in Figure 2 in PMID:21760595.
synonym: "induction of apoptosis by intracellular signals" RELATED []
synonym: "intrinsic apoptosis" NARROW []
synonym: "intrinsic apoptotic pathway" EXACT []
synonym: "intrinsic apoptotic signalling pathway" EXACT [GOC:mah]
synonym: "mitochondrial-mediated apoptotic pathway" EXACT []
is_a: GO:0035556 ! intracellular signal transduction
is_a: GO:0097190 ! apoptotic signaling pathway

[Term]
id: GO:0097194
name: execution phase of apoptosis
namespace: biological_process
def: "A stage of the apoptotic process that starts with the controlled breakdown of the cell through the action of effector caspases or other effector molecules (e.g. cathepsins, calpains etc.). Key steps of the execution phase are rounding-up of the cell, retraction of pseudopodes, reduction of cellular volume (pyknosis), chromatin condensation, nuclear fragmentation (karyorrhexis), plasma membrane blebbing and fragmentation of the cell into apoptotic bodies. When the execution phase is completed, the cell has died." [GOC:mtg_apoptosis, PMID:21760595]
synonym: "apoptosis" NARROW []
synonym: "execution phase of apoptotic process" EXACT []
is_a: GO:0009987 ! cellular process
relationship: part_of GO:0006915 ! apoptotic process

[Term]
id: GO:0097195
name: pilomotor reflex
namespace: biological_process
def: "The reflex process in which the arrectores pilorum (hair follicle) muscles contract and cause the hair to stand erect." [GOC:BHF, PMID:21335239, Wikipedia:Pilomotor_reflex]
synonym: "goosebump reflex" EXACT []
synonym: "horripilation" EXACT []
synonym: "piloerection" EXACT []
is_a: GO:0060004 ! reflex

[Term]
id: GO:0097196
name: Shu complex
namespace: cellular_component
def: "A protein complex involved in error-free DNA post-replication repair (PRR). In Saccharomyces cerevisiae the complex contains Csm2p, Psy3p, Shu1p, and Shu2p." [GOC:jh, PMID:15654096, PMID:19496932]
is_a: GO:0032991 ! protein-containing complex

[Term]
id: GO:0097197
name: tetraspanin-enriched microdomain
namespace: cellular_component
def: "A pre-organized unit composed either of adhesion molecules (mainly integrins and members of the Ig superfamily), signaling receptors and/or enzyme-enriched plasma membrane domains that compartmentalizes cellular processes. Tetraspanin-enriched microdomains might be specially suited for the regulation of avidity of adhesion receptors and the compartmentalization of enzymatic activities." [GOC:ans, PMID:19709882, PMID:21930792]
synonym: "membrane tetraspanin-enriched microdomain" EXACT []
synonym: "TEM" EXACT []
is_a: GO:0110165 ! cellular anatomical entity
relationship: part_of GO:0005886 ! plasma membrane

[Term]
id: GO:0097198
name: obsolete histone H3-K36 trimethylation
namespace: biological_process
def: "OBSOLETE. The modification of histone H3 by addition of three methyl groups to lysine at position 36 of the histone." [GOC:se, PMID:17948059]
comment: This term was obsoleted because it represents a molecular function.
is_obsolete: true

[Term]
id: GO:0097199
name: cysteine-type endopeptidase activity involved in apoptotic signaling pathway
namespace: molecular_function
def: "Catalysis of the hydrolysis of internal, alpha-peptide bonds in a polypeptide chain by a mechanism in which the sulfhydryl group of a cysteine residue at the active center acts as a nucleophile, and contributing to the apoptotic signaling pathway." [GOC:mtg_apoptosis, PMID:11717445, Wikipedia:Caspase]
comment: Examples of gene products that may be annotated to this term include CASP2, CASP8, CASP9, and CASP10, also called initiator (or apical, or activator) caspases.
synonym: "activator caspase activity" NARROW []
synonym: "apical caspase activity" NARROW []
synonym: "cysteine-type endopeptidase activity involved in apoptotic signalling pathway" EXACT [GOC:mah]
synonym: "initiator caspase activity" NARROW []
is_a: GO:0097153 ! cysteine-type endopeptidase activity involved in apoptotic process

[Term]
id: GO:0097200
name: cysteine-type endopeptidase activity involved in execution phase of apoptosis
namespace: molecular_function
def: "Catalysis of the hydrolysis of internal, alpha-peptide bonds in a polypeptide chain by a mechanism in which the sulfhydryl group of a cysteine residue at the active center acts as a nucleophile, and contributing to the execution phase of apoptosis." [GOC:mtg_apoptosis, Wikipedia:Caspase]
comment: Examples of gene products that may be annotated to this term include CASP3, CASP6 and CASP7, also called effector (or executioner) caspases.
synonym: "effector caspase activity" NARROW []
synonym: "executioner caspase activity" NARROW []
is_a: GO:0097153 ! cysteine-type endopeptidase activity involved in apoptotic process

[Term]
id: GO:0097201
name: obsolete negative regulation of transcription from RNA polymerase II promoter in response to stress
namespace: biological_process
def: "OBSOLETE. Any process that decreases the frequency, rate or extent of transcription from an RNA polymerase II promoter as a result of a stimulus indicating the organism is under stress. The stress is usually, but not necessarily, exogenous (e.g. temperature, humidity, ionizing radiation)." [GOC:rn, PMID:11027285, PMID:15575969, PMID:16556235, PMID:18086556, PMID:18627600]
comment: This term was obsoleted because it represents a GO-CAM model.
is_obsolete: true
consider: GO:0000122
consider: GO:0033554

[Term]
id: GO:0097202
name: activation of cysteine-type endopeptidase activity
namespace: biological_process
def: "Any process that initiates the activity of the inactive enzyme cysteine-type endopeptidase." [GOC:mtg_apoptosis, PMID:21726810]
comment: This term should be used to annotate gene products within the context of cellular processes other than apoptotic cell death (e.g., cell cycle arrest). To annotate gene products involved in activation of cysteine-type endopeptidases where the activation results in apoptotic process, please use the more granular term GO:0006919.
subset: gocheck_do_not_annotate
synonym: "activation of caspase activity" NARROW []
synonym: "activation of metacaspase activity" RELATED []
is_a: GO:0031638 ! zymogen activation
is_a: GO:2001056 ! positive regulation of cysteine-type endopeptidase activity

[Term]
id: GO:0097203
name: phagocytic cup lip
namespace: cellular_component
def: "The tip or margin of the progressing circular lamella that engulfs a particle during phagocytosis. When the two lips of the cup fuse it is converted into a phagosome." [GOC:pf, PMID:20200225]
is_a: GO:0110165 ! cellular anatomical entity
relationship: part_of GO:0001891 ! phagocytic cup

[Term]
id: GO:0097204
name: phagocytic cup base
namespace: cellular_component
def: "The older part of the phagocytic cup where the actin cytoskeleton disassembles, allowing early incoming and outgoing vesicular trafficking." [GOC:pf, PMID:20200225]
is_a: GO:0110165 ! cellular anatomical entity
relationship: part_of GO:0001891 ! phagocytic cup

[Term]
id: GO:0097205
name: renal filtration
namespace: biological_process
def: "A renal system process in which fluid circulating through the body is filtered through a barrier system." [GOC:pr, GOC:sart]
is_a: GO:0003014 ! renal system process

[Term]
id: GO:0097206
name: nephrocyte filtration
namespace: biological_process
def: "The process by which hemolymph is filtered based on size and charge through a nephrocyte filtration barrier formed by the basement membrane and nephrocyte diaphragm." [GOC:sart, PMID:18971929]
is_a: GO:0097205 ! renal filtration

[Term]
id: GO:0097207
name: bud dormancy process
namespace: biological_process
def: "A dormancy process in which dormancy (sometimes called a dormant state) is induced, maintained or broken in a bud. Bud dormancy is a suspension of most physiological activity and growth that can be reactivated. It may be a response to environmental conditions such as seasonality or extreme heat, drought, or cold. The exit from bud dormancy is marked by the resumed growth of the bud." [GOC:PO_curators, PO_REF:00009]
comment: Bud dormancy may precede dormancy of the whole plant.
synonym: "bud dormancy" RELATED []
is_a: GO:0022611 ! dormancy process
is_a: GO:0032501 ! multicellular organismal process

[Term]
id: GO:0097208
name: alveolar lamellar body
namespace: cellular_component
def: "A specialized secretory organelle found in type II pneumocytes and involved in the synthesis, secretion, and reutilization of pulmonary surfactant." [GOC:cjm, Wikipedia:Lamellar_granule]
is_a: GO:0042599 ! lamellar body

[Term]
id: GO:0097209
name: epidermal lamellar body
namespace: cellular_component
def: "A specialized secretory organelle found in keratinocytes and involved in the formation of an impermeable, lipid-containing membrane that serves as a water barrier and is required for correct skin barrier function." [GOC:cjm, Wikipedia:Lamellar_granule]
is_a: GO:0042599 ! lamellar body

[Term]
id: GO:0097210
name: response to gonadotropin-releasing hormone
namespace: biological_process
def: "Any process that results in a change in state or activity of a cell or an organism (in terms of movement, secretion, enzyme production, gene expression, etc.) as a result of a gonadotropin-releasing hormone stimulus. Gonadotropin-releasing hormone (GnRH) is a peptide hormone responsible for the release of follicle-stimulating hormone (FSH) and luteinizing hormone (LH) from the anterior pituitary. GnRH is synthesized and released by the hypothalamus." [GOC:yaf, PMID:15976007]
synonym: "response to GnRH" EXACT []
is_a: GO:0043434 ! response to peptide hormone

[Term]
id: GO:0097211
name: cellular response to gonadotropin-releasing hormone
namespace: biological_process
def: "Any process that results in a change in state or activity of a cell (in terms of movement, secretion, enzyme production, gene expression, etc.) as a result of a gonadotropin-releasing hormone stimulus. Gonadotropin-releasing hormone (GnRH) is a peptide hormone responsible for the release of follicle-stimulating hormone (FSH) and luteinizing hormone (LH) from the anterior pituitary. GnRH is synthesized and released by the hypothalamus." [GOC:yaf, PMID:15976007]
synonym: "cellular response to GnRH" EXACT []
synonym: "cellular response to gonadotrophin-releasing hormone" EXACT [GOC:dph]
is_a: GO:0071375 ! cellular response to peptide hormone stimulus
is_a: GO:0097210 ! response to gonadotropin-releasing hormone

[Term]
id: GO:0097212
name: lysosomal membrane organization
namespace: biological_process
def: "A process that is carried out at the cellular level which results in the assembly, arrangement of constituent parts, or disassembly of a lysosomal membrane. A lysosomal membrane is the lipid bilayer surrounding the lysosome and separating its contents from the cell cytoplasm." [GOC:yaf, PMID:20544854]
synonym: "lysosomal membrane organisation" EXACT [GOC:mah]
synonym: "lysosome membrane organization" EXACT []
is_a: GO:0061024 ! membrane organization
relationship: part_of GO:0007040 ! lysosome organization

[Term]
id: GO:0097213
name: regulation of lysosomal membrane permeability
namespace: biological_process
def: "Any process that modulates the frequency, rate or extent of the passage or uptake of molecules by the lysosomal membrane." [GOC:yaf, PMID:20544854]
synonym: "regulation of lysosome membrane permeability" EXACT []
is_a: GO:0090559 ! regulation of membrane permeability
is_a: GO:0097212 ! lysosomal membrane organization

[Term]
id: GO:0097214
name: positive regulation of lysosomal membrane permeability
namespace: biological_process
def: "Any process that increases the frequency, rate or extent of the passage or uptake of molecules by the lysosomal membrane." [GOC:yaf, PMID:20544854]
synonym: "positive regulation of lysosome membrane permeability" EXACT []
is_a: GO:0097213 ! regulation of lysosomal membrane permeability
is_a: GO:1905710 ! positive regulation of membrane permeability

[Term]
id: GO:0097215
name: negative regulation of lysosomal membrane permeability
namespace: biological_process
def: "Any process that decreases the frequency, rate or extent of the passage or uptake of molecules by the lysosomal membrane." [GOC:yaf, PMID:20544854]
synonym: "negative regulation of lysosome membrane permeability" EXACT []
is_a: GO:0097213 ! regulation of lysosomal membrane permeability
is_a: GO:1905709 ! negative regulation of membrane permeability

[Term]
id: GO:0097216
name: guanosine tetraphosphate binding
namespace: molecular_function
def: "Binding to guanosine tetraphosphate (5'-ppGpp-3'), a guanosine bisphosphate having diphosphate groups at both the 3' and 5'-positions." [GOC:imk, PMID:15109491, PMID:16968770, PMID:18359660]
synonym: "5'-ppGpp-3' binding" EXACT []
is_a: GO:0032561 ! guanyl ribonucleotide binding
is_a: GO:0043168 ! anion binding

[Term]
id: GO:0097217
name: sieve area
namespace: cellular_component
def: "A pit-like area in the cell wall of a sieve element; contains pores lined with callose and occupied by strands of protoplasmic material that interconnect the protoplasts of contiguous sieve elements." [ISBN:0471738433, POC:curators]
comment: Part of a sieve element (PO:0025406).
is_a: GO:0110165 ! cellular anatomical entity
relationship: part_of GO:0009505 ! plant-type cell wall

[Term]
id: GO:0097218
name: sieve plate
namespace: cellular_component
def: "A part of the cell wall of a sieve tube member that bears one or more highly specialized sieve areas." [ISBN:0471738433, POC:curators]
comment: Typical of angiosperms. Part of sieve tube member (PO:0000289).
is_a: GO:0110165 ! cellular anatomical entity
relationship: part_of GO:0009505 ! plant-type cell wall

[Term]
id: GO:0097219
name: compound sieve plate
namespace: cellular_component
def: "A sieve plate that contains several specialized sieve areas in either a scalariform or reticulate arrangement." [ISBN:0471738433, POC:curators]
comment: Often located on an end wall of a sieve tube member. Unspecialized sieve areas may occur on other parts of the cell.
is_a: GO:0097218 ! sieve plate

[Term]
id: GO:0097220
name: simple sieve plate
namespace: cellular_component
def: "A sieve plate that contains a single specialized sieve area." [ISBN:0471738433, POC:curators]
comment: Often located on an end wall of a sieve tube member. Unspecialized sieve areas may occur on other parts of the cell.
is_a: GO:0097218 ! sieve plate

[Term]
id: GO:0097221
name: M/G1 phase-specific MADS box-forkhead transcription factor complex
namespace: cellular_component
def: "A protein complex that contains a MADS-box protein and two forkhead domain proteins, and binds to and regulates transcription from promoters of genes transcribed during the M/G1 transition of the cell cycle. In Schizosaccharomyces pombe, the complex contains the MADS-box protein Mbx1 and two forkhead proteins, Sep1 and Fkh2." [GOC:mah, PMID:18057023]
synonym: "PBF complex" NARROW []
synonym: "PBF transcription complex" NARROW [GOC:vw]
synonym: "PCB binding factor complex" NARROW []
synonym: "pombe cell cycle box binding factor complex" NARROW []
is_a: GO:0090575 ! RNA polymerase II transcription regulator complex

[Term]
id: GO:0097222
name: mitochondrial mRNA polyadenylation
namespace: biological_process
def: "The enzymatic addition of a sequence of 40-60 adenylyl residues at the 3' end of a eukaryotic mitochondrial mRNA primary transcript. Mitochondria contain both stabilizing and destabilizing poly(A) tails." [GOC:ans, PMID:18083837]
is_a: GO:0090646 ! mitochondrial tRNA processing

[Term]
id: GO:0097223
name: obsolete sperm part
namespace: cellular_component
def: "OBSOLETE. Any constituent part of a sperm, a mature male germ cell that develops from a spermatid." [GOC:cjm]
comment: Note that this term is in the subset of terms that should not be used for direct gene product annotation. Instead, select a child term or, if no appropriate child term exists, please request a new term. Direct annotations to this term may be amended during annotation QC.
is_obsolete: true

[Term]
id: GO:0097224
name: sperm connecting piece
namespace: cellular_component
def: "The segment of the sperm flagellum that attaches to the implantation fossa of the nucleus in the sperm head; from the remnant of the centriole at this point, the axoneme extends throughout the length of the flagellum." [GOC:cjm, MP:0009830]
is_a: GO:0110165 ! cellular anatomical entity
relationship: part_of GO:0036126 ! sperm flagellum

[Term]
id: GO:0097225
name: sperm midpiece
namespace: cellular_component
def: "The highly organized segment of the sperm flagellum which begins at the connecting piece and is characterized by the presence of 9 outer dense fibers (ODFs) that lie outside each of the 9 outer axonemal microtubule doublets and by a sheath of mitochondria that encloses the ODFs and the axoneme; the midpiece terminates about one-fourth of the way down the sperm flagellum at the annulus, which marks the beginning of the principal piece." [GOC:cjm, MP:0009831]
is_a: GO:0110165 ! cellular anatomical entity
relationship: part_of GO:0036126 ! sperm flagellum

[Term]
id: GO:0097226
name: sperm mitochondrial sheath
namespace: cellular_component
def: "The tightly packed helical sheath of ATP-producing mitochondria restricted to the midpiece of the sperm flagellum." [GOC:cjm, MP:0009832, PMID:32791035]
is_a: GO:0110165 ! cellular anatomical entity
relationship: part_of GO:0097225 ! sperm midpiece

[Term]
id: GO:0097227
name: sperm annulus
namespace: cellular_component
def: "The ring-like, filamentous structure located at the distal end of the midpiece of the sperm flagellum; the annulus is thought to form a diffusion barrier between the midpiece and the principal piece and serve as a stabilizing structure for tail rigidity." [GOC:cjm, MP:0009834]
is_a: GO:0110165 ! cellular anatomical entity
relationship: part_of GO:0036126 ! sperm flagellum

[Term]
id: GO:0097228
name: sperm principal piece
namespace: cellular_component
def: "The segment of the sperm flagellum where the mitochondrial sheath ends, and the outer dense fibers (ODFs) associated with outer axonemal doublets 3 and 8 are replaced by the 2 longitudinal columns of the fibrous sheath (FS) which run the length of the principal piece and are stabilized by circumferential ribs. The principal piece makes up ~2/3 of the length of the sperm flagellum and is defined by the presence of the FS and of only 7 (rather than 9) ODFs which taper and then terminate near the distal end of the principal piece." [GOC:cjm, MP:0009836]
is_a: GO:0110165 ! cellular anatomical entity
relationship: part_of GO:0036126 ! sperm flagellum

[Term]
id: GO:0097229
name: sperm end piece
namespace: cellular_component
def: "The short tip of the sperm flagellum, adjacent to the sperm principal piece and furthest from the sperm head, which contains only the axoneme surrounded by the plasma membrane." [GOC:cjm, GOC:sart, MP:0009837]
is_a: GO:0110165 ! cellular anatomical entity
relationship: part_of GO:0036126 ! sperm flagellum

[Term]
id: GO:0097230
name: cell motility in response to potassium ion
namespace: biological_process
def: "Any process involved in the controlled self-propelled movement of a cell that results in translocation of the cell from one place to another as a result of a potassium ion stimulus." [GOC:pf, PMID:19363786, PMID:21239624]
synonym: "K+ facilitation of cell motility" EXACT []
synonym: "potassium ion facilitation of cell motility" EXACT []
is_a: GO:0048870 ! cell motility
relationship: part_of GO:0035865 ! cellular response to potassium ion

[Term]
id: GO:0097231
name: cell motility in response to calcium ion
namespace: biological_process
def: "Any process involved in the controlled self-propelled movement of a cell that results in translocation of the cell from one place to another as a result of a calcium ion stimulus." [GOC:pf, PMID:19363786, PMID:21239624, PMID:8937985]
synonym: "Ca2+ facilitation of cell motility" EXACT []
synonym: "calcium ion facilitation of cell motility" EXACT []
is_a: GO:0048870 ! cell motility
relationship: part_of GO:0071277 ! cellular response to calcium ion

[Term]
id: GO:0097232
name: lamellar body membrane
namespace: cellular_component
def: "The lipid bilayer surrounding a lamellar body. A lamellar body is a membrane-bounded organelle, specialized for the storage and secretion of various substances (surfactant phospholipids, glycoproteins and acid phosphates) which are arranged in the form of tightly packed, concentric, membrane sheets or lamellae. Has some similar properties to, but is distinct from, a lysosome." [GOC:sl, PMID:11940594]
is_a: GO:0030667 ! secretory granule membrane
relationship: part_of GO:0042599 ! lamellar body

[Term]
id: GO:0097233
name: alveolar lamellar body membrane
namespace: cellular_component
def: "The lipid bilayer surrounding an alveolar lamellar body, a specialized secretory organelle found in type II pneumocytes and involved in the synthesis, secretion, and reutilization of pulmonary surfactant." [GOC:sl, PMID:11940594]
is_a: GO:0097232 ! lamellar body membrane
relationship: part_of GO:0097208 ! alveolar lamellar body

[Term]
id: GO:0097234
name: epidermal lamellar body membrane
namespace: cellular_component
def: "The lipid bilayer surrounding an epidermal lamellar body, a specialized secretory organelle found in keratinocytes and involved in the formation of an impermeable, lipid-containing membrane that serves as a water barrier and is required for correct skin barrier function." [GOC:sl, PMID:11940594]
is_a: GO:0097232 ! lamellar body membrane
relationship: part_of GO:0097209 ! epidermal lamellar body

[Term]
id: GO:0097235
name: obsolete positive regulation of fatty acid beta-oxidation by positive regulation of transcription from RNA polymerase II promoter
namespace: biological_process
def: "OBSOLETE. Any process that activates or increases the frequency, rate or extent of fatty acid beta-oxidation by activating or increasing the frequency, rate or extent of transcription from an RNA polymerase II promoter." [GOC:dgf, PMID:1899286]
comment: This term was obsoleted because it represents a GO-CAM model.
is_obsolete: true

[Term]
id: GO:0097236
name: obsolete positive regulation of transcription from RNA polymerase II promoter in response to zinc ion starvation
namespace: biological_process
def: "OBSOLETE. Any process that increases the frequency, rate or extent of transcription from an RNA polymerase II promoter as a result of deprivation of zinc ions." [GOC:dgf, PMID:19702872]
comment: This term was obsoleted because it represents a GO-CAM model.
is_obsolete: true
consider: GO:0034224
consider: GO:0045944

[Term]
id: GO:0097237
name: cellular response to toxic substance
namespace: biological_process
def: "Any process that results in a change in state or activity of a cell (in terms of movement, secretion, enzyme production, gene expression, etc.) as a result of a toxic stimulus." [GOC:pr]
is_a: GO:0009636 ! response to toxic substance
is_a: GO:0070887 ! cellular response to chemical stimulus

[Term]
id: GO:0097238
name: cellular response to methylglyoxal
namespace: biological_process
def: "Any process that results in a change in state or activity of a cell (in terms of movement, secretion, enzyme production, gene expression, etc.) as a result of a methylglyoxal stimulus. Methylglyoxal is a 2-oxoaldehyde derived from propanal." [GOC:pr]
is_a: GO:0051595 ! response to methylglyoxal
is_a: GO:0071310 ! cellular response to organic substance
is_a: GO:0110096 ! cellular response to aldehyde
is_a: GO:1901655 ! cellular response to ketone

[Term]
id: GO:0097239
name: obsolete positive regulation of transcription from RNA polymerase II promoter in response to methylglyoxal
namespace: biological_process
def: "OBSOLETE. Any process that increases the frequency, rate or extent of transcription from an RNA polymerase II promoter in response to a methylglyoxal stimulus." [GOC:dgf, PMID:15773992]
comment: This term was obsoleted because it represents a GO-CAM model.
is_obsolete: true
replaced_by: GO:0045944

[Term]
id: GO:0097240
name: chromosome attachment to the nuclear envelope
namespace: biological_process
def: "The process in which chromatin is anchored to the nuclear envelope." [GOC:vw, PMID:31635174]
synonym: "attachment of chromatin to nuclear envelope" RELATED []
is_a: GO:0022402 ! cell cycle process
is_a: GO:0050000 ! chromosome localization

[Term]
id: GO:0097241
name: hematopoietic stem cell migration to bone marrow
namespace: biological_process
def: "The orderly movement of a hematopoietic stem cell into the bone marrow, and its subsequent positioning within defined functional compartments in that microenvironment. A hematopoietic stem cell is a cell from which all cells of the lymphoid and myeloid lineages develop, including blood cells and cells of the immune system." [CL:0000037, GOC:yaf, PMID:17368745]
synonym: "hematopoietic stem cell homing" BROAD []
synonym: "hemopoietic stem cell migration to bone marrow" EXACT []
synonym: "progenitor cell homing" BROAD []
is_a: GO:0035701 ! hematopoietic stem cell migration

[Term]
id: GO:0097242
name: amyloid-beta clearance
namespace: biological_process
def: "The process in which amyloid-beta is removed from extracellular brain regions by mechanisms involving cell surface receptors." [GOC:aruk, GOC:bc, GOC:BHF, PMID:18289866, PMID:19098903, PMID:26005850]
synonym: "beta-amyloid clearance" EXACT []
is_a: GO:0032501 ! multicellular organismal process

[Term]
id: GO:0097243
name: flavonoid binding
namespace: molecular_function
def: "Binding to a flavonoid, a compound containing two or more aromatic rings, each bearing at least one aromatic hydroxyl and connected with a carbon bridge." [GOC:sl, PMID:20599706]
is_a: GO:0005488 ! binding

[Term]
id: GO:0097244
name: flavonol binding
namespace: molecular_function
def: "Binding to a flavonol, a flavonoid that contains a 3-hydroxy-2-phenylchromen-4-one backbone." [GOC:sl]
is_a: GO:0043168 ! anion binding
is_a: GO:0097243 ! flavonoid binding

[Term]
id: GO:0097245
name: flavanol binding
namespace: molecular_function
def: "Binding to a flavanol." [GOC:sl]
synonym: "flavan-3-ol binding" NARROW []
is_a: GO:0097159 ! organic cyclic compound binding
is_a: GO:0097243 ! flavonoid binding
is_a: GO:1901363 ! heterocyclic compound binding

[Term]
id: GO:0097246
name: catechin binding
namespace: molecular_function
def: "Binding to a catechin, a polyphenolic antioxidant plant metabolite with a flavonoid or flavan-3-ol structure." [GOC:sl]
is_a: GO:0097245 ! flavanol binding

[Term]
id: GO:0097247
name: epigallocatechin 3-gallate binding
namespace: molecular_function
def: "Binding to epigallocatechin 3-gallate, a compound that is a gallic acid ester of a catechin." [GOC:sl, PMID:21307292]
synonym: "catechin gallate binding" BROAD []
synonym: "EGCG binding" EXACT []
is_a: GO:0097159 ! organic cyclic compound binding
is_a: GO:0097243 ! flavonoid binding

[Term]
id: GO:0097248
name: maintenance of protein location in cell cortex of cell tip
namespace: biological_process
def: "A process in which a protein or protein complex is maintained in a specific location in the cell cortex of a cell tip, and is prevented from moving elsewhere. The cell cortex of a cell tip is the region directly beneath the plasma membrane at either end of the longest axis of a cylindrical or elongated cell." [GOC:al, PMID:19646873]
is_a: GO:0032065 ! maintenance of protein location in cell cortex

[Term]
id: GO:0097250
name: mitochondrial respirasome assembly
namespace: biological_process
def: "The aggregation, arrangement and bonding together of a set of respiratory enzyme complexes of the mitochondrial inner membrane (including, for example, complex II, complex III, complex IV) to form a large supercomplex." [GOC:mcc, PMID:21909073, PMID:22342701]
synonym: "mitochondrial respiratory chain supercomplex assembly" EXACT []
synonym: "mitochondrial respiratory supercomplex assembly" EXACT []
is_a: GO:0007005 ! mitochondrion organization
is_a: GO:0065003 ! protein-containing complex assembly

[Term]
id: GO:0097251
name: leukotriene B4 biosynthetic process
namespace: biological_process
def: "The chemical reactions and pathways resulting in the formation of leukotriene B4, a leukotriene composed of (6Z,8E,10E,14Z)-eicosatetraenoic acid having (5S)- and (12R)-hydroxy substituents." [GOC:yaf]
synonym: "leukotriene B4 anabolism" EXACT []
synonym: "leukotriene B4 biosynthesis" EXACT []
synonym: "leukotriene B4 formation" EXACT []
synonym: "leukotriene B4 synthesis" EXACT []
synonym: "LTB4 anabolism" EXACT []
synonym: "LTB4 biosynthesis" EXACT []
synonym: "LTB4 formation" EXACT []
synonym: "LTB4 synthesis" EXACT []
is_a: GO:0019370 ! leukotriene biosynthetic process
is_a: GO:0036102 ! leukotriene B4 metabolic process
is_a: GO:0042759 ! long-chain fatty acid biosynthetic process
is_a: GO:1901570 ! fatty acid derivative biosynthetic process
is_a: GO:1901617 ! organic hydroxy compound biosynthetic process

[Term]
id: GO:0097252
name: oligodendrocyte apoptotic process
namespace: biological_process
def: "Any apoptotic process in an oligodendrocyte. Oligodendrocytes belong to a class of large neuroglial (macroglial) cells in the central nervous system, where they form the insulating myelin sheath of axons." [CL:0000128, GOC:mtg_apoptosis, GOC:yaf, PMID:16723520]
synonym: "oligodendrocyte apoptosis" NARROW []
is_a: GO:0034349 ! glial cell apoptotic process

[Term]
id: GO:0097253
name: beta-hydroxybutyrate transmembrane transporter activity
namespace: molecular_function
def: "Enables the transfer of beta-hydroxybutyrate from one side of a membrane to the other. Beta-hydroxybutyrate is the conjugate base of (R)-3-hydroxybutyric acid." [GOC:dsf, PMID:22302940]
synonym: "(R)-3-hydroxybutyrate transmembrane transporter activity" EXACT []
synonym: "3-hydroxybutanoic acid transmembrane transporter activity" EXACT []
is_a: GO:0015245 ! fatty acid transmembrane transporter activity
is_a: GO:0015665 ! alcohol transmembrane transporter activity

[Term]
id: GO:0097254
name: renal tubular secretion
namespace: biological_process
def: "The elimination of substances from peritubular capillaries (or surrounding hemolymph in invertebrates) into the renal tubules to be incorporated subsequently into the urine. Substances that are secreted include organic anions, ammonia, potassium and drugs." [GOC:rph, PMID:25287933, Wikipedia:Renal_secretion#Secretion]
is_a: GO:0003014 ! renal system process
is_a: GO:0007588 ! excretion

[Term]
id: GO:0097255
name: R2TP complex
namespace: cellular_component
def: "A highly conserved protein complex comprised of two ATP-dependent DNA helicases (Rvb1p and Rvb2p in yeast, Pontin52 and Reptin52 in humans), Pih1p in yeast or PIH1D1 in humans, and Tah1 in yeast or RPAP3 in humans. The complex associates with Hsp90 and is thought to have a role in assembly of large protein or protein/nucleic acid complexes. In this role it is involved in multiple processes such as box C/D snoRNP biogenesis, phosphatidylinositol-3 kinase-related protein kinase (PIKK) signaling, RNA polymerase II assembly, and others." [GOC:mcc, PMID:15766533, PMID:21925213]
is_a: GO:0032991 ! protein-containing complex

[Term]
id: GO:0097256
name: phenyllactate dehydrogenase activity
namespace: molecular_function
def: "Catalysis of the reaction: (R)-3-phenyllactate + NAD+ = 3-phenylpyruvate + H+ + NADH." [GOC:pde, PMID:10849007, RHEA:38351]
comment: This enzymatic activity is usually negligible, but may become prominent when phenylalanine levels are abnormally high as in the human disease phenylketonuria (PKU).
xref: RHEA:38351
is_a: GO:0016614 ! oxidoreductase activity, acting on CH-OH group of donors

[Term]
id: GO:0097257
name: leukotriene B4 12-hydroxy dehydrogenase activity
namespace: molecular_function
def: "Catalysis of the reaction: leukotriene B4 + NADP+ = 12-oxo-leukotriene B4 + NADPH + H+." [GOC:mw, KEGG_REACTION:R03864, PMID:8394361, PMID:9461497]
synonym: "leukotriene B4 12-hydroxydehydrogenase activity" EXACT []
xref: Reactome:R-HSA-2161567 "LTB4 is oxidised to 12-oxoLTB4 by PTGR1"
xref: RHEA:50608
is_a: GO:0016614 ! oxidoreductase activity, acting on CH-OH group of donors

[Term]
id: GO:0097258
name: 20-hydroxy-leukotriene B4 omega oxidase activity
namespace: molecular_function
def: "Catalysis of the reaction: 20-hydroxy-leukotriene B4 + O2 + reduced [NADPH-hemoprotein reductase] = 20-oxo-leukotriene B4 + H+ + 2 H2O + oxidized [NADPH-hemoprotein reductase]." [GOC:mw, PMID:2836406, PMID:9675028, RHEA:48668]
synonym: "20-hydroxy-leukotriene B4 omega-oxidase activity" EXACT []
synonym: "20-hydroxy-leukotriene B4 omega-oxidation" RELATED []
xref: Reactome:R-HSA-2161745 "20oh-LTB4 is oxidised to 20cho-LTB4 by CYP4F2/4F3"
xref: RHEA:48668
is_a: GO:0004497 ! monooxygenase activity
is_a: GO:0016614 ! oxidoreductase activity, acting on CH-OH group of donors

[Term]
id: GO:0097259
name: 20-aldehyde-leukotriene B4 20-monooxygenase activity
namespace: molecular_function
def: "Catalysis of the reaction: 20-oxo-leukotriene B4 + O2 + reduced [NADPH-hemoprotein reductase] = 20-carboxy-leukotriene B4 + 2 H+ + H2O + oxidized [NADPH-hemoprotein reductase]." [GOC:mw, PMID:2549038, PMID:2836406, PMID:9675028, RHEA:48672]
xref: Reactome:R-HSA-2161792 "20cho-LTB4 is oxidised to 20cooh-LTB4 by CYP4F2/4F3"
xref: Reactome:R-HSA-2161979 "20cho-LTB4 is oxidised to 20cooh-LTB4 by ALDH"
xref: RHEA:48672
is_a: GO:0004497 ! monooxygenase activity

[Term]
id: GO:0097260
name: eoxin A4 synthase activity
namespace: molecular_function
def: "Catalysis of the reaction: leukotriene A4 = eoxin A4." [GOC:mw, PMID:18184802, PMID:18647347]
xref: Reactome:R-HSA-2162019 "LTA4 is converted to EXA4 by ALOX15"
is_a: GO:0016853 ! isomerase activity

[Term]
id: GO:0097261
name: eoxin C4 synthase activity
namespace: molecular_function
def: "Catalysis of the reaction: eoxin A4 + glutathione = eoxin C4." [GOC:mw, PMID:18184802, PMID:18647347]
xref: Reactome:R-HSA-2161768 "EXA4 is converted to EXC4 by LTC4S"
is_a: GO:0016846 ! carbon-sulfur lyase activity

[Term]
id: GO:0097262
name: eoxin D4 synthase activity
namespace: molecular_function
def: "Catalysis of the reaction: eoxin C4 = eoxin D4 + 5-L-glutamyl amino acid." [GOC:mw, PMID:18184802, PMID:18647347]
xref: Reactome:R-HSA-2161945 "EXC4 is converted to EXD4 by GGT"
is_a: GO:0016755 ! aminoacyltransferase activity

[Term]
id: GO:0097263
name: eoxin E4 synthase activity
namespace: molecular_function
def: "Catalysis of the reaction: eoxin D4 + H20 = eoxin E4 + glycine." [GOC:mw, PMID:18184802, PMID:18647347]
xref: Reactome:R-HSA-2161868 "EXD4 is converted to EXE4 by DPEP"
is_a: GO:0008238 ! exopeptidase activity

[Term]
id: GO:0097264
name: self proteolysis
namespace: biological_process
def: "The hydrolysis of proteins into smaller polypeptides and/or amino acids by cleavage of their own peptide bonds." [GOC:yaf, PMID:18676612, PMID:19144634]
synonym: "autolysis" BROAD []
synonym: "self-proteolysis" EXACT []
is_a: GO:0006508 ! proteolysis

[Term]
id: GO:0097265
name: 5(S)-hydroxyeicosatetraenoic acid dehydrogenase activity
namespace: molecular_function
def: "Catalysis of the reaction: 5-HETE + NADP+ = 5-oxo-ETE + NADPH + H+." [GOC:mw, PMID:1326548]
synonym: "5(S)-HETE dehydrogenase activity" EXACT []
synonym: "5-HETE dehydrogenase activity" EXACT []
synonym: "5-hydroxy-eicosatetraenoic acid dehydrogenase activity" EXACT []
xref: Reactome:R-HSA-2161776 "5S-HETE is oxidised to 5-oxoETE by 5-HEDH"
is_a: GO:0016616 ! oxidoreductase activity, acting on the CH-OH group of donors, NAD or NADP as acceptor

[Term]
id: GO:0097266
name: phenylacetyl-CoA 1,2-epoxidase activity
namespace: molecular_function
def: "Catalysis of the reaction: phenylacetyl-CoA + H+ + NADPH + O2 = 2-(1,2-epoxy-1,2-dihydrophenyl)acetyl-CoA + H2O + NADP+." [EC:1.14.13.149, GOC:bf, GOC:gk, PMID:20660314, PMID:21247899]
synonym: "phenylacetyl-CoA epoxidase activity" EXACT [GOC:bf]
synonym: "phenylacetyl-CoA monooxygenase activity" RELATED [EC:1.14.13.149]
synonym: "ring 1,2-phenylacetyl-CoA epoxidase activity" RELATED [EC:1.14.13.149]
xref: EC:1.14.13.149
xref: KEGG_REACTION:R09838
xref: RHEA:32171
is_a: GO:0016709 ! oxidoreductase activity, acting on paired donors, with incorporation or reduction of molecular oxygen, NAD(P)H as one donor, and incorporation of one atom of oxygen

[Term]
id: GO:0097267
name: omega-hydroxylase P450 pathway
namespace: biological_process
def: "The chemical reactions and pathways by which arachidonic acid is converted to other compounds initially by omega-hydroxylation." [GOC:mw, PMID:10681399]
synonym: "P450 omega-hydroxylase pathway" EXACT []
is_a: GO:0019369 ! arachidonic acid metabolic process

[Term]
id: GO:0097268
name: cytoophidium
namespace: cellular_component
def: "A subcellular filamentary structure where CTP synthase is compartmentalized in a range of organisms including bacteria, yeast, fruit fly, rat and human." [GOC:mag, PMID:20513629, PMID:21930098, Wikipedia:CTP_synthase#Cytoophidium]
is_a: GO:0099512 ! supramolecular fiber

[Term]
id: GO:0097269
name: all-trans-decaprenyl-diphosphate synthase activity
namespace: molecular_function
def: "Catalysis of the reaction: 2-trans,6-trans-farnesyl diphosphate + 7 isopentenyl diphosphate = 7 diphosphate + all-trans-decaprenyl diphosphate." [GOC:mw, PMID:16262699, RHEA:27802]
synonym: "(2E,6E)-farnesyl-diphosphate:isopentenyl-diphosphate farnesyltranstransferase activity" EXACT []
synonym: "2-trans,6-trans-farnesyl diphosphate activity" EXACT []
xref: EC:2.5.1.91
xref: Reactome:R-HSA-2162253 "FPP and IPPP are combined into all-E-10PrP2 by PDSS1/2 tetramer"
xref: RHEA:27802
is_a: GO:0004659 ! prenyltransferase activity

[Term]
id: GO:0097270
name: dishabituation
namespace: biological_process
def: "The temporary recovery of response to a stimulus when a novel stimulus is added." [GOC:kmv, PMID:11390637, Wikipedia:Habituation]
is_a: GO:0046958 ! nonassociative learning

[Term]
id: GO:0097271
name: protein localization to bud neck
namespace: biological_process
def: "A process in which a protein is transported to, or maintained at, a location within a cellular bud neck." [GOC:rb, PMID:22344253]
synonym: "protein localisation to bud neck" EXACT [GOC:mah]
synonym: "protein localization to cellular bud neck" EXACT []
is_a: GO:0008104 ! protein localization

[Term]
id: GO:0097272
name: ammonium homeostasis
namespace: biological_process
def: "Any biological process involved in the maintenance of an internal steady state of ammonium." [GOC:yaf, PMID:12695560]
synonym: "ammonia homeostasis" EXACT []
is_a: GO:0098771 ! inorganic ion homeostasis

[Term]
id: GO:0097273
name: obsolete creatinine homeostasis
namespace: biological_process
def: "OBSOLETE. Any biological process involved in the maintenance of an internal steady state of creatinine." [GOC:yaf, PMID:12695560]
comment: This term was obsoleted because this process does not exist: creatinine is a waste product, there are no biological processes to maintain its level, although some mutants accumulate excesses.
is_obsolete: true
consider: GO:0003014

[Term]
id: GO:0097274
name: obsolete urea homeostasis
namespace: biological_process
def: "OBSOLETE. Any biological process involved in the maintenance of an internal steady state of urea." [GOC:yaf, PMID:12695560]
comment: This term was obsoleted because this process does not exist: urea is a waste product, there are no biological processes to maintain its level, although some mutants accumulate excesses.
is_obsolete: true
consider: GO:0003014

[Term]
id: GO:0097275
name: intracellular ammonium homeostasis
namespace: biological_process
def: "A homeostatic process involved in the maintenance of a steady state level of ammonium within a cell." [GOC:yaf, PMID:12695560]
synonym: "cellular ammonia homeostasis" EXACT []
synonym: "cellular ammonium homeostasis" EXACT []
is_a: GO:0055082 ! intracellular chemical homeostasis
is_a: GO:0097272 ! ammonium homeostasis

[Term]
id: GO:0097276
name: obsolete cellular creatinine homeostasis
namespace: biological_process
def: "OBSOLETE. Any biological process involved in the maintenance of an internal steady state of creatinine at the level of the cell." [GOC:yaf, PMID:12695560]
comment: This term was obsoleted because this process does not exist: creatinine is a waste product, there are no biological processes to maintain its level, although some mutants accumulate excesses.
is_obsolete: true
consider: GO:0003014

[Term]
id: GO:0097277
name: obsolete cellular urea homeostasis
namespace: biological_process
def: "OBSOLETE. Any biological process involved in the maintenance of an internal steady state of urea at the level of the cell." [GOC:yaf, PMID:12695560]
comment: This term was obsoleted because this process does not exist: urea is a waste product, there are no biological processes to maintain its level, although some mutants accumulate excesses.
is_obsolete: true
consider: GO:0003014

[Term]
id: GO:0097278
name: complement-dependent cytotoxicity
namespace: biological_process
def: "Cell killing caused by the membrane attack complex formed following complement activation." [GOC:add, GOC:rv]
is_a: GO:0001906 ! cell killing

[Term]
id: GO:0097279
name: histamine secretion mediated by IgE immunoglobulin
namespace: biological_process
def: "Histamine release triggered by the binding of an antigen to an IgE immunoglobulin bound to the cell surface. An example is mast cell histamine degranulation as a result of exposure of mast cell-bound IgE to alder tree pollen." [GOC:add, GOC:rv]
synonym: "histamine secretion mediated by IgE antibody" EXACT []
synonym: "Ig-mediated histamine release" BROAD []
is_a: GO:0097280 ! histamine secretion mediated by immunoglobulin

[Term]
id: GO:0097280
name: histamine secretion mediated by immunoglobulin
namespace: biological_process
def: "Histamine release triggered by the binding of an antigen to an immunoglobulin bound to the cell surface." [GOC:add, GOC:rv, PMID:11490155, PMID:1719184]
is_a: GO:0002437 ! inflammatory response to antigenic stimulus
is_a: GO:0002441 ! histamine secretion involved in inflammatory response
is_a: GO:0034776 ! response to histamine

[Term]
id: GO:0097281
name: immune complex formation
namespace: biological_process
def: "The process that gives rise to an immune complex. Immune complexes are clusters of antibodies bound to antigen, to which complement may also be fixed, and which may precipitate or remain in solution. Examples are the clumping of cells such as bacteria or red blood cells in the presence of an antibody, precipitation of a toxin after an antibody binds to it, and clumping of viral particles as a result of antibody binding to the virus." [GOC:add, GOC:rv]
synonym: "antibody-mediated agglutination" EXACT []
is_a: GO:0016064 ! immunoglobulin mediated immune response

[Term]
id: GO:0097282
name: immunoglobulin-mediated neutralization
namespace: biological_process
def: "The inhibition of an antigen's biological effects by antibody binding to it. An example is neutralization of diphtheria toxin by preventing its entry into human cells via the binding of antibody specific for diphtheria toxin." [GOC:add, GOC:rv]
synonym: "antibody-mediated neutralization" EXACT []
is_a: GO:0016064 ! immunoglobulin mediated immune response

[Term]
id: GO:0097283
name: keratinocyte apoptotic process
namespace: biological_process
def: "Any apoptotic process in a keratinocyte. A keratinocyte is an epidermal cell which synthesizes keratin and undergoes a characteristic change as it moves upward from the basal layers of the epidermis to the cornified (horny) layer of the skin." [CL:0000312, GOC:jc, GOC:mtg_apoptosis, PMID:10201527]
synonym: "keratinocyte apoptosis" NARROW []
is_a: GO:1904019 ! epithelial cell apoptotic process

[Term]
id: GO:0097284
name: hepatocyte apoptotic process
namespace: biological_process
def: "Any apoptotic process in a hepatocyte, the main structural component of the liver." [CL:0000182, GOC:jc, GOC:mtg_apoptosis, PMID:15856020]
synonym: "hepatocyte apoptosis" NARROW []
is_a: GO:1904019 ! epithelial cell apoptotic process

[Term]
id: GO:0097285
name: obsolete cell-type specific apoptotic process
namespace: biological_process
def: "OBSOLETE. Any apoptotic process in a specific cell type." [GOC:mtg_apoptosis]
comment: This term was made obsolete because it was an unnecessary grouping term.
synonym: "cell-type specific apoptosis" NARROW []
is_obsolete: true
consider: GO:0006915

[Term]
id: GO:0097287
name: 7-cyano-7-deazaguanine metabolic process
namespace: biological_process
def: "The chemical reactions and pathways involving the Q nucleoside precursor 7-cyano-7-deazaguanine, also known as 2-amino-4-oxo-4,7-dihydro-3H-pyrrolo[2,3-d]pyrimidine-5-carbonitrile or preQo." [GOC:yaf, PMID:364423]
synonym: "7-cyano-7-deazaguanine metabolism" EXACT []
is_a: GO:0046483 ! heterocycle metabolic process
is_a: GO:0050898 ! nitrile metabolic process
is_a: GO:1901360 ! organic cyclic compound metabolic process

[Term]
id: GO:0097288
name: 7-cyano-7-deazaguanine biosynthetic process
namespace: biological_process
def: "The chemical reactions and pathways resulting in the formation of the Q nucleoside precursor 7-cyano-7-deazaguanine, also known as 2-amino-4-oxo-4,7-dihydro-3H-pyrrolo[2,3-d]pyrimidine-5-carbonitrile or preQo." [GOC:yaf, PMID:364423]
synonym: "7-cyano-7-deazaguanine anabolism" EXACT []
synonym: "7-cyano-7-deazaguanine biosynthesis" EXACT []
synonym: "7-cyano-7-deazaguanine formation" EXACT []
synonym: "7-cyano-7-deazaguanine synthesis" EXACT []
is_a: GO:0018130 ! heterocycle biosynthetic process
is_a: GO:0080028 ! nitrile biosynthetic process
is_a: GO:0097287 ! 7-cyano-7-deazaguanine metabolic process
is_a: GO:1901362 ! organic cyclic compound biosynthetic process

[Term]
id: GO:0097289
name: alpha-ribazole metabolic process
namespace: biological_process
def: "The chemical reactions and pathways involving alpha-ribazole, the benzimidazole nucleoside in adenosyl cobalamin (vitamin B12)." [GOC:yaf]
synonym: "alpha-ribazole metabolism" EXACT []
is_a: GO:0046483 ! heterocycle metabolic process
is_a: GO:1901360 ! organic cyclic compound metabolic process
is_a: GO:1901564 ! organonitrogen compound metabolic process
is_a: GO:1901657 ! glycosyl compound metabolic process

[Term]
id: GO:0097290
name: obsolete alpha-ribazole biosynthetic process
namespace: biological_process
def: "OBSOLETE. The chemical reactions and pathways resulting in the formation of alpha-ribazole, the benzimidazole nucleoside in adenosyl cobalamin (vitamin B12)." [GOC:yaf, MetaCyc:PWY-5508, MetaCyc:PWY-6269, UniPathway:UPA00061]
comment: This term was obsoleted because it represents a molecular function.
synonym: "alpha-ribazole anabolism" EXACT []
synonym: "alpha-ribazole biosynthesis" EXACT []
synonym: "alpha-ribazole formation" EXACT []
synonym: "alpha-ribazole synthesis" EXACT []
is_obsolete: true
consider: GO:0009236
consider: GO:0043755

[Term]
id: GO:0097291
name: renal phosphate ion absorption
namespace: biological_process
def: "A renal system process in which phosphate ions are taken up from the collecting ducts and proximal and distal loops of the nephron. In non-mammalian species, absorption may occur in related structures." [GOC:lb, PMID:18784102, PMID:22506049]
synonym: "renal phosphate absorption" EXACT []
is_a: GO:0070293 ! renal absorption

[Term]
id: GO:0097292
name: XMP metabolic process
namespace: biological_process
def: "The chemical reactions and pathways involving XMP, xanthosine monophosphate." [GOC:yaf]
synonym: "XMP metabolism" EXACT []
is_a: GO:0009150 ! purine ribonucleotide metabolic process
is_a: GO:0009167 ! purine ribonucleoside monophosphate metabolic process

[Term]
id: GO:0097293
name: XMP biosynthetic process
namespace: biological_process
def: "The chemical reactions and pathways resulting in the formation of XMP, xanthosine monophosphate." [GOC:yaf]
synonym: "XMP anabolism" EXACT []
synonym: "XMP biosynthesis" EXACT []
synonym: "XMP formation" EXACT []
synonym: "XMP synthesis" EXACT []
is_a: GO:0009152 ! purine ribonucleotide biosynthetic process
is_a: GO:0009168 ! purine ribonucleoside monophosphate biosynthetic process
is_a: GO:0097292 ! XMP metabolic process

[Term]
id: GO:0097294
name: 'de novo' XMP biosynthetic process
namespace: biological_process
def: "The chemical reactions and pathways resulting in the formation of XMP, xanthosine monophosphate, from simpler precursors." [GOC:yaf, MetaCyc:IMP-DEHYDROG-RXN, PMID:27590927]
synonym: "'de novo' XMP anabolism" EXACT []
synonym: "'de novo' XMP biosynthesis" EXACT []
synonym: "'de novo' XMP formation" EXACT []
synonym: "'de novo' XMP synthesis" EXACT []
is_a: GO:0097293 ! XMP biosynthetic process

[Term]
id: GO:0097295
name: morphine biosynthetic process
namespace: biological_process
def: "The chemical reactions and pathways resulting in the formation of morphine, 17-methyl-7,8-didehydro-4,5alpha-epoxymorphinan-3,6alpha-diol. Morphine is a highly potent opiate analgesic psychoactive drug obtained form the opium poppy, Papaver somniferum." [GOC:yaf, PMID:19567876]
synonym: "morphine anabolism" EXACT []
synonym: "morphine biosynthesis" EXACT []
synonym: "morphine formation" EXACT []
synonym: "morphine synthesis" EXACT []
is_a: GO:0033075 ! isoquinoline alkaloid biosynthetic process
is_a: GO:0071272 ! morphine metabolic process
is_a: GO:1901378 ! organic heteropentacyclic compound biosynthetic process

[Term]
id: GO:0097296
name: activation of cysteine-type endopeptidase activity involved in apoptotic signaling pathway
namespace: biological_process
def: "Any process that initiates the activity of an inactive cysteine-type endopeptidase involved in the apoptotic signaling pathway." [GOC:mtg_apoptosis]
comment: Components of the DISC (death-inducing signaling complex) may be annotated to this term. These include ligand-bound receptors such as FAS/CD95 (though care should be taken because FAS can also act as a non-apoptotic signal transducer), and signaling molecules such as FADD (FAS-associated protein with a death domain), cIAPs (cellular inhibitor of apoptosis proteins), c-FLIPs and caspases 8 and 10. Note that GO:0097296 should only be used to annotate gene products directly involved in the initiation or start up of an inactive cysteine-type endopeptidase activity involved in the apoptotic signaling pathway (also known as an initiator caspase). If the evidence provided is not sufficient to account for direct activation of this enzymatic activity, consider using the more generic terms GO:2001269 positive regulation of cysteine-type endopeptidase activity involved in apoptotic signaling pathway or GO:0043280 positive regulation of cysteine-type endopeptidase activity involved in apoptotic process.
subset: gocheck_do_not_annotate
synonym: "activation of cysteine-type endopeptidase activity involved in apoptotic signalling pathway" EXACT []
synonym: "activation of initiator caspase activity" NARROW []
is_a: GO:2001269 ! positive regulation of cysteine-type endopeptidase activity involved in apoptotic signaling pathway

[Term]
id: GO:0097297
name: obsolete activation of cysteine-type endopeptidase activity involved in execution phase of apoptosis
namespace: biological_process
def: "OBSOLETE. Any process that initiates the activity of an inactive cysteine-type endopeptidase involved in the execution phase of apoptosis." [GOC:mtg_apoptosis]
comment: This term was obsoleted because it represents a molecular function.
synonym: "activation of effector caspase activity" NARROW []
is_obsolete: true
consider: GO:0016505

[Term]
id: GO:0097298
name: regulation of nucleus size
namespace: biological_process
def: "Any process that modulates the size of the nucleus." [GOC:al, GOC:mah, PMID:19366728]
synonym: "regulation of nuclear size" EXACT []
synonym: "regulation of nuclear volume" EXACT []
is_a: GO:0032535 ! regulation of cellular component size

[Term]
id: GO:0097299
name: obsolete cysteine-type endopeptidase activity involved in plant-type hypersensitive response
namespace: molecular_function
def: "OBSOLETE. Catalysis of the hydrolysis of internal, alpha-peptide bonds in a polypeptide chain by a mechanism in which the sulfhydryl group of a cysteine residue at the active center acts as a nucleophile, and contributing to plant-type hypersensitive response, the rapid, localized death of plant cells in response to invasion by a pathogen." [GOC:mtg_apoptosis]
comment: This term was obsoleted because it represents a GO-CAM model.
synonym: "metacaspase activity involved in plant-type hypersensitive response" NARROW []
is_obsolete: true

[Term]
id: GO:0097300
name: programmed necrotic cell death
namespace: biological_process
def: "A necrotic cell death process that results from the activation of endogenous cellular processes, such as signaling involving death domain receptors or Toll-like receptors." [GOC:mtg_apoptosis, PMID:21760595]
comment: This term may be used when annotating instances of programmed cell death characterized by necrotic morphology where the involvement of RIPK1 and/or RIPK3 is not shown. See PMID:23818611 for some examples.
synonym: "programmed cell death by necrosis" EXACT []
synonym: "regulated necrosis" BROAD []
is_a: GO:0012501 ! programmed cell death

[Term]
id: GO:0097301
name: obsolete regulation of potassium ion concentration by positive regulation of transcription from RNA polymerase II promoter
namespace: biological_process
def: "OBSOLETE. Any process that regulates the internal concentration of potassium ions at the level of a cell by activating or increasing the frequency, rate or extent of transcription from an RNA polymerase II promoter." [GOC:dgf, PMID:20412803]
comment: This term was obsoleted because it represents a GO-CAM model.
synonym: "cellular potassium ion homeostasis by positive regulation of transcription from RNA polymerase II promoter" EXACT []
synonym: "potassium ion homeostasis by positive regulation of transcription from RNA polymerase II promoter" BROAD []
is_obsolete: true
consider: GO:0045944

[Term]
id: GO:0097302
name: lipoprotein biosynthetic process via diacylglyceryl transfer
namespace: biological_process
def: "The chemical reactions and pathways by which diacylglyceryl transfer leads to formation of a water-soluble protein-lipid complex." [GOC:pde, GOC:yaf, UniPathway:UPA00664]
synonym: "lipoprotein biosynthesis (diacylglyceryl transfer)" EXACT []
is_a: GO:0042158 ! lipoprotein biosynthetic process

[Term]
id: GO:0097303
name: lipoprotein biosynthetic process via N-acyl transfer
namespace: biological_process
def: "The chemical reactions and pathways by which N-acyl transfer leads to formation of a water-soluble protein-lipid complex." [GOC:pde, GOC:yaf, UniPathway:UPA00666]
synonym: "lipoprotein biosynthesis (N-acyl transfer)" EXACT []
is_a: GO:0042158 ! lipoprotein biosynthetic process

[Term]
id: GO:0097304
name: lipoprotein biosynthetic process via signal peptide cleavage
namespace: biological_process
def: "The chemical reactions and pathways by which signal peptide cleavage leads to formation of a water-soluble protein-lipid complex." [GOC:pde, GOC:yaf, UniPathway:UPA00665]
synonym: "lipoprotein biosynthesis (signal peptide cleavage)" EXACT []
is_a: GO:0042158 ! lipoprotein biosynthetic process

[Term]
id: GO:0097305
name: response to alcohol
namespace: biological_process
alt_id: GO:1990335
def: "Any process that results in a change in state or activity of a cell or an organism (in terms of movement, secretion, enzyme production, gene expression, etc.) as a result of an alcohol stimulus." [GOC:pr, PMID:24014527]
synonym: "process resulting in tolerance to alcohol" NARROW []
is_a: GO:0010033 ! response to organic substance
is_a: GO:1901700 ! response to oxygen-containing compound

[Term]
id: GO:0097306
name: cellular response to alcohol
namespace: biological_process
def: "Any process that results in a change in state or activity of a cell (in terms of movement, secretion, enzyme production, gene expression, etc.) as a result of an alcohol stimulus." [GOC:pr]
is_a: GO:0071310 ! cellular response to organic substance
is_a: GO:0097305 ! response to alcohol
is_a: GO:1901701 ! cellular response to oxygen-containing compound

[Term]
id: GO:0097307
name: response to farnesol
namespace: biological_process
def: "Any process that results in a change in state or activity of a cell or an organism (in terms of movement, secretion, enzyme production, gene expression, etc.) as a result of a farnesol stimulus." [GOC:pr]
is_a: GO:0033993 ! response to lipid
is_a: GO:0097305 ! response to alcohol

[Term]
id: GO:0097308
name: cellular response to farnesol
namespace: biological_process
def: "Any process that results in a change in state or activity of a cell (in terms of movement, secretion, enzyme production, gene expression, etc.) as a result of a farnesol stimulus." [GOC:di, PMID:11425711]
is_a: GO:0071396 ! cellular response to lipid
is_a: GO:0097306 ! cellular response to alcohol
is_a: GO:0097307 ! response to farnesol

[Term]
id: GO:0097309
name: cap1 mRNA methylation
namespace: biological_process
def: "Methylation of the ribose of the first nucleotide of a 5'-capped mRNA." [GOC:sp, PMID:20713356]
synonym: "cap1 mRNA capping" BROAD []
is_a: GO:0036451 ! cap mRNA methylation

[Term]
id: GO:0097310
name: cap2 mRNA methylation
namespace: biological_process
def: "Methylation of the ribose of the first and second nucleotides of a 5'-capped mRNA." [GOC:sp, PMID:20713356]
synonym: "cap2 mRNA capping" BROAD []
is_a: GO:0036451 ! cap mRNA methylation

[Term]
id: GO:0097311
name: bacterial biofilm matrix
namespace: cellular_component
def: "A structure lying external to bacterial cells. A biofilm is an aggregate of surface-associated bacteria, and the biofilm matrix is the envelope of polymeric substances that surrounds the bacteria." [GOC:imk, PMID:22571672, Wikipedia:Biofilm]
is_a: GO:0062039 ! biofilm matrix

[Term]
id: GO:0097312
name: obsolete bacterial biofilm matrix component
namespace: cellular_component
def: "OBSOLETE. Any constituent part of the biofilm matrix, a structure lying external to bacterial cells. A biofilm is an aggregate of surface-associated bacteria, and the biofilm matrix is the envelope of polymeric substances that surrounds the bacteria." [GOC:imk, PMID:22571672, Wikipedia:Biofilm]
comment: Note that this term is in the subset of terms that should not be used for direct gene product annotation. Instead, select a child term or, if no appropriate child term exists, please request a new term. Direct annotations to this term may be amended during annotation QC.
synonym: "biofilm matrix part" EXACT []
is_obsolete: true
consider: GO:0097311

[Term]
id: GO:0097313
name: bacterial biofilm matrix surface
namespace: cellular_component
def: "The external part of the biofilm matrix, a structure lying external to bacterial cells. A biofilm is an aggregate of surface-associated bacteria, and the biofilm matrix is the envelope of polymeric substances that surrounds the bacteria." [GOC:imk, PMID:22571672, Wikipedia:Biofilm]
is_a: GO:0110165 ! cellular anatomical entity
relationship: part_of GO:0097311 ! bacterial biofilm matrix

[Term]
id: GO:0097314
name: apoptosome assembly
namespace: biological_process
def: "The aggregation, arrangement and bonding together of the apoptosome, a multisubunit protein complex involved in the signaling phase of the apoptotic process." [GOC:mtg_apoptosis]
synonym: "apoptosome formation" EXACT []
is_a: GO:0065003 ! protein-containing complex assembly
relationship: part_of GO:0097190 ! apoptotic signaling pathway

[Term]
id: GO:0097315
name: response to N-acetyl-D-glucosamine
namespace: biological_process
def: "Any process that results in a change in state or activity of a cell or an organism (in terms of movement, secretion, enzyme production, gene expression, etc.) as a result of an N-acetyl-D-glucosamine stimulus." [GOC:di, PMID:21700702]
is_a: GO:0010033 ! response to organic substance
is_a: GO:1901700 ! response to oxygen-containing compound

[Term]
id: GO:0097316
name: cellular response to N-acetyl-D-glucosamine
namespace: biological_process
def: "Any process that results in a change in state or activity of a cell (in terms of movement, secretion, enzyme production, gene expression, etc.) as a result of an N-acetyl-D-glucosamine stimulus." [GOC:di, PMID:21700702]
is_a: GO:0071310 ! cellular response to organic substance
is_a: GO:0097315 ! response to N-acetyl-D-glucosamine
is_a: GO:1901701 ! cellular response to oxygen-containing compound

[Term]
id: GO:0097317
name: invasive growth in response to biotic stimulus
namespace: biological_process
def: "The growth of colonies in filamentous chains of cells as a result of a biotic stimulus. An example of this is Candida albicans forming invasive filaments in agar medium in response to a serum stimulus." [GOC:di, PMID:18679170]
is_a: GO:0036180 ! filamentous growth of a population of unicellular organisms in response to biotic stimulus
is_a: GO:0036267 ! invasive filamentous growth

[Term]
id: GO:0097318
name: invasive growth in response to abiotic stimulus
namespace: biological_process
def: "The growth of colonies in filamentous chains of cells as a result of a abiotic stimulus. An example of this process is found in Candida albicans." [GOC:di, PMID:18679170]
is_a: GO:0009628 ! response to abiotic stimulus
is_a: GO:0036267 ! invasive filamentous growth

[Term]
id: GO:0097320
name: plasma membrane tubulation
namespace: biological_process
def: "A membrane tubulation process occurring in a plasma membrane." [GOC:BHF, GOC:pr, PMID:15252009, PMID:20730103]
synonym: "membrane tubulation" BROAD []
synonym: "vesicle scission" RELATED []
is_a: GO:0007009 ! plasma membrane organization

[Term]
id: GO:0097321
name: cell growth mode switching, filamentous to budding
namespace: biological_process
def: "The process in which a cell switches from growing as a filament (elongated cells attached end-to-end) to growing as a round budding cell. An example of this is observed in Candida albicans." [GOC:di, PMID:14617167]
is_a: GO:0070784 ! regulation of growth of unicellular organism as a thread of attached cells

[Term]
id: GO:0097322
name: 7SK snRNA binding
namespace: molecular_function
def: "Binding to a 7SK small nuclear RNA (7SK snRNA)." [GOC:nhn, PMID:21853533]
synonym: "7SK small nuclear RNA binding" EXACT []
is_a: GO:0017069 ! snRNA binding

[Term]
id: GO:0097323
name: B cell adhesion
namespace: biological_process
def: "The attachment of a B cell to another cell via adhesion molecules." [GOC:jc]
is_a: GO:0007159 ! leukocyte cell-cell adhesion

[Term]
id: GO:0097324
name: melanocyte migration
namespace: biological_process
def: "The orderly movement of melanocytes from one site to another, often during the development of a multicellular organism. A melanocyte is a pigment cell derived from the neural crest. It contains melanin-filled pigment granules, which give a brown to black appearance." [CL:0000148, GOC:uh, PMID:22637532]
is_a: GO:0010631 ! epithelial cell migration

[Term]
id: GO:0097325
name: melanocyte proliferation
namespace: biological_process
def: "The multiplication or reproduction of melanocytes, resulting in the expansion of a cell population. A melanocyte is a pigment cell derived from the neural crest. It contains melanin-filled pigment granules, which give a brown to black appearance." [CL:0000148, GOC:uh, PMID:22637532]
is_a: GO:0050673 ! epithelial cell proliferation

[Term]
id: GO:0097326
name: melanocyte adhesion
namespace: biological_process
def: "The attachment of a melanocyte to another cell via adhesion molecules." [CL:0000148, GOC:uh, PMID:22637532]
is_a: GO:0090136 ! epithelial cell-cell adhesion

[Term]
id: GO:0097327
name: response to antineoplastic agent
namespace: biological_process
def: "Any process that results in a change in state or activity of a cell or an organism (in terms of movement, secretion, enzyme production, gene expression, etc.) as a result of an antineoplastic agent stimulus. An antineoplastic agent is a substance that inhibits or prevents the proliferation of neoplasms." [GOC:pr]
is_a: GO:0042221 ! response to chemical

[Term]
id: GO:0097328
name: response to carboplatin
namespace: biological_process
def: "Any process that results in a change in state or activity of a cell or an organism (in terms of movement, secretion, enzyme production, gene expression, etc.) as a result of a carboplatin stimulus." [GOC:pr]
is_a: GO:0042221 ! response to chemical

[Term]
id: GO:0097329
name: response to antimetabolite
namespace: biological_process
def: "Any process that results in a change in state or activity of a cell or an organism (in terms of movement, secretion, enzyme production, gene expression, etc.) as a result of an antimetabolite stimulus. An antimetabolite is a substance which is structurally similar to a metabolite but which competes with it or replaces it, and so prevents or reduces its normal utilization." [GOC:pr]
is_a: GO:0042221 ! response to chemical

[Term]
id: GO:0097330
name: response to 5-fluoro-2'-deoxyuridine
namespace: biological_process
def: "Any process that results in a change in state or activity of a cell or an organism (in terms of movement, secretion, enzyme production, gene expression, etc.) as a result of a 5-fluoro-2'-deoxyuridine stimulus. 5-fluoro-2'-deoxyuridine is a pyrimidine 2'-deoxyribonucleoside compound having 5-fluorouracil as the nucleobase; it is used to treat hepatic metastases of gastrointestinal adenocarcinomas and for palliation in malignant neoplasms of the liver and gastrointestinal tract." [GOC:pr]
is_a: GO:0010243 ! response to organonitrogen compound
is_a: GO:0014070 ! response to organic cyclic compound
is_a: GO:1901700 ! response to oxygen-containing compound

[Term]
id: GO:0097331
name: response to cytarabine
namespace: biological_process
def: "Any process that results in a change in state or activity of a cell or an organism (in terms of movement, secretion, enzyme production, gene expression, etc.) as a result of a cytarabine stimulus." [GOC:pr]
is_a: GO:0010243 ! response to organonitrogen compound
is_a: GO:0014070 ! response to organic cyclic compound
is_a: GO:1903416 ! response to glycoside

[Term]
id: GO:0097332
name: response to antipsychotic drug
namespace: biological_process
def: "Any process that results in a change in state or activity of a cell or an organism (in terms of movement, secretion, enzyme production, gene expression, etc.) as a result of an antipsychotic drug stimulus. Antipsychotic drugs are agents that control agitated psychotic behaviour, alleviate acute psychotic states, reduce psychotic symptoms, and exert a quieting effect." [GOC:pr]
is_a: GO:0042221 ! response to chemical

[Term]
id: GO:0097333
name: response to olanzapine
namespace: biological_process
def: "Any process that results in a change in state or activity of a cell or an organism (in terms of movement, secretion, enzyme production, gene expression, etc.) as a result of an olanzapine stimulus." [GOC:pr]
is_a: GO:0010243 ! response to organonitrogen compound
is_a: GO:0014070 ! response to organic cyclic compound

[Term]
id: GO:0097334
name: response to perphenazine
namespace: biological_process
def: "Any process that results in a change in state or activity of a cell or an organism (in terms of movement, secretion, enzyme production, gene expression, etc.) as a result of a perphenazine stimulus. Perphenazine is a phenothiazine derivative having a chloro substituent at the 2-position and a 3-[4-(2-hydroxyethyl)piperazin-1-yl]propyl group at the N-10 position." [GOC:pr]
is_a: GO:0010243 ! response to organonitrogen compound
is_a: GO:0014070 ! response to organic cyclic compound
is_a: GO:0097305 ! response to alcohol

[Term]
id: GO:0097335
name: response to quetiapine
namespace: biological_process
def: "Any process that results in a change in state or activity of a cell or an organism (in terms of movement, secretion, enzyme production, gene expression, etc.) as a result of a quetiapine stimulus." [GOC:pr]
is_a: GO:0010243 ! response to organonitrogen compound
is_a: GO:0014070 ! response to organic cyclic compound

[Term]
id: GO:0097336
name: response to risperidone
namespace: biological_process
def: "Any process that results in a change in state or activity of a cell or an organism (in terms of movement, secretion, enzyme production, gene expression, etc.) as a result of a risperidone stimulus." [GOC:pr]
is_a: GO:0010243 ! response to organonitrogen compound
is_a: GO:0014070 ! response to organic cyclic compound
is_a: GO:1901700 ! response to oxygen-containing compound

[Term]
id: GO:0097337
name: response to ziprasidone
namespace: biological_process
def: "Any process that results in a change in state or activity of a cell or an organism (in terms of movement, secretion, enzyme production, gene expression, etc.) as a result of a ziprasidone stimulus. Ziprasidone is a piperazine compound having 1,2-benzothiazol-3-yl- and 2-(6-chloro-1,3-dihydro-2-oxindol-5-yl)ethyl substituents attached to the nitrogen atoms." [GOC:pr]
is_a: GO:0010243 ! response to organonitrogen compound
is_a: GO:0014070 ! response to organic cyclic compound

[Term]
id: GO:0097338
name: response to clozapine
namespace: biological_process
def: "Any process that results in a change in state or activity of a cell or an organism (in terms of movement, secretion, enzyme production, gene expression, etc.) as a result of a clozapine stimulus." [GOC:pr]
is_a: GO:0010243 ! response to organonitrogen compound
is_a: GO:0014070 ! response to organic cyclic compound

[Term]
id: GO:0097339
name: glycolate transmembrane transport
namespace: biological_process
def: "The process in which glycolate is transported across a membrane. Glycolate is the anion of hydroxyethanoic acid (glycolic acid)." [GOC:am, PMID:11283302, PMID:11785976]
comment: Note that this term is not intended for use in annotating lateral movement within membranes.
synonym: "glycolate membrane transport" EXACT []
is_a: GO:1900866 ! glycolate transport
is_a: GO:1905039 ! carboxylic acid transmembrane transport

[Term]
id: GO:0097340
name: inhibition of cysteine-type endopeptidase activity
namespace: biological_process
def: "Any process that prevents the activation of an inactive cysteine-type endopeptidase." [GOC:mtg_apoptosis, PMID:20383739]
subset: gocheck_do_not_annotate
synonym: "inhibition of caspase activity" NARROW []
synonym: "prevention of caspase activity" NARROW []
synonym: "prevention of cysteine-type endopeptidase activity" EXACT []
is_a: GO:0097341 ! zymogen inhibition
is_a: GO:2000117 ! negative regulation of cysteine-type endopeptidase activity

[Term]
id: GO:0097341
name: zymogen inhibition
namespace: biological_process
def: "Any process that prevents the proteolytic processing of an inactive enzyme to an active form." [GOC:mtg_apoptosis, PMID:20383739]
synonym: "prevention of zymogen activation" EXACT []
is_a: GO:0010955 ! negative regulation of protein processing

[Term]
id: GO:0097342
name: ripoptosome
namespace: cellular_component
def: "A protein complex whose core components are the receptor-interacting serine/threonine-protein kinases RIPK1 and RIPK3 (also called RIP1 and RIP3). Formation of the ripoptosome can induce an extrinsic apoptotic signaling pathway or a necroptotic signaling pathway. The composition of this protein complex may depend on several factors including nature of the signal, cell type and more." [GOC:bhm, GOC:mtg_apoptosis, PMID:22265414, PMID:22274400]
comment: It has been shown that receptor-mediated necroptotic signaling pathway requires assembly of a ripoptosome protein complex consisting of caspase-8, caspase-10, Fas-associated death domain protein (FADD), casp8 and FADD-like apoptosis regulator (CFLAR) as well as the two receptor-interacting serine/threonine-protein kinases RIPK1 and RIPK3 (PMID:21737330). Optionally, depending on the receptor activated, this complex may contain TLR3 adaptor protein TRIF (PMID:21737330).
synonym: "necrosome" RELATED []
synonym: "TNFR1 complex II" NARROW [PMID:22089168]
synonym: "Tnfr1-CII" NARROW [PMID:22089168]
is_a: GO:1902494 ! catalytic complex
relationship: part_of GO:0005829 ! cytosol

[Term]
id: GO:0097343
name: ripoptosome assembly
namespace: biological_process
def: "The aggregation, arrangement and bonding together of a set of components to form a ripoptosome, a protein complex whose formation can induce an extrinsic apoptotic signaling pathway or a necroptotic signaling pathway. The composition of this protein complex may depend on several factors including nature of the signal, cell type and more." [GOC:mtg_apoptosis, PMID:22274400]
is_a: GO:0065003 ! protein-containing complex assembly

[Term]
id: GO:0097344
name: obsolete Rix1 complex
namespace: cellular_component
def: "OBSOLETE. A protein complex that comprises Rix1p, Ipi1p and Ipi3p, and is required for processing of ITS2 sequences from 35S pre-rRNA. The Rix1 complex has been identified in budding yeast and fission yeast, and members of this complex are conserved in higher eukaryotes." [GOC:vw, PMID:14759368, PMID:15260980, PMID:21385875]
comment: redundant, this is the non-catalytic core of Rixosome
synonym: "IPI complex" EXACT []
is_obsolete: true
replaced_by: GO:0120330

[Term]
id: GO:0097345
name: mitochondrial outer membrane permeabilization
namespace: biological_process
def: "The process by which the mitochondrial outer membrane becomes permeable to the passing of proteins and other molecules from the intermembrane space to the cytosol as part of the apoptotic signaling pathway." [GOC:BHF, GOC:mtg_apoptosis, GOC:pg, PMID:21041309]
comment: BAX and BAK are involved in this process, as reviewed in PMID:21760595 (the human proteins have UniProt symbols Q07812 and Q16611 respectively).
synonym: "mitochondrial outer membrane permeabilization during apoptotic cell death" BROAD []
synonym: "mitochondrion outer membrane permeabilization" EXACT []
synonym: "MOMP" EXACT []
is_a: GO:1902110 ! positive regulation of mitochondrial membrane permeability involved in apoptotic process
relationship: part_of GO:0097190 ! apoptotic signaling pathway

[Term]
id: GO:0097346
name: INO80-type complex
namespace: cellular_component
def: "A chromatin remodeling protein complex initially purified from S. cerevisiae and containing more than 10 subunits, including the SWR1-related complexes. INO80 (inositol requiring 80)-type complexes have diverse functions, including promoting transcriptional activation and DNA repair." [GOC:rb, PMID:19355820]
is_a: GO:0070603 ! SWI/SNF superfamily-type complex

[Term]
id: GO:0097347
name: TAM protein secretion complex
namespace: cellular_component
def: "A heterooligomeric protein complex that spans the bacterial periplasm and enables the secretion of adhesin proteins in Gram-negative bacteria. In Citrobacter rodentium, Salmonella enterica and Escherichia coli, the TAM complex consists of an Omp85-family protein, TamA, in the outer membrane and TamB in the inner membrane." [GOC:am, PMID:22466966]
synonym: "translocation and assembly module protein complex" EXACT []
is_a: GO:0032991 ! protein-containing complex

[Term]
id: GO:0097348
name: host cell endocytic vesicle membrane
namespace: cellular_component
def: "The lipid bilayer surrounding a host cell endocytic vesicle." [GOC:ecd]
is_a: GO:0044162 ! host cell cytoplasmic vesicle membrane

[Term]
id: GO:0097350
name: neutrophil clearance
namespace: biological_process
def: "The selective elimination of senescent neutrophils from the body by autoregulatory mechanisms." [GOC:BHF, PMID:21957127]
is_a: GO:0043277 ! apoptotic cell clearance
relationship: part_of GO:0001780 ! neutrophil homeostasis

[Term]
id: GO:0097351
name: toxin sequestering activity
namespace: molecular_function
def: "Binding to a toxin to prevent it from interacting with other partners or to inhibit its localization to the area of the cell or complex where it is active." [GOC:rs, PMID:19143615, PMID:19325885, PMID:21819231, PMID:22545240, PMID:24806488, Wikipedia:Toxin-antitoxin_system#Type_II]
comment: There may be more than one antitoxin to a toxic protein. Instances of this activity are known only in prokaryotes, where the toxic protein may be a ribonuclease, a DNA gyrase, or other.
synonym: "toxin-antitoxin pair type I binding" NARROW []
synonym: "toxin-antitoxin pair type II binding" NARROW []
is_a: GO:0140313 ! molecular sequestering activity

[Term]
id: GO:0097352
name: autophagosome maturation
namespace: biological_process
alt_id: GO:0000046
def: "Removal of PI3P and Atg8/LC3 after the closure of the phagophore and before the fusion with the endosome/lysosome (e.g. mammals and insects) or vacuole (yeast), and that very likely destabilizes other Atg proteins and thus enables their efficient dissociation and recycling." [GOC:autophagy, GOC:lf, PMID:28077293]
synonym: "autophagic vacuole fusion" EXACT [GOC:autophagy]
synonym: "autophagic vacuole maturation" EXACT [GOC:autophagy]
synonym: "autophagosome fusion" RELATED []
is_a: GO:0032984 ! protein-containing complex disassembly
relationship: part_of GO:0016236 ! macroautophagy

[Term]
id: GO:0097353
name: centrolateral pattern formation
namespace: biological_process
def: "The regionalization process in which the areas along the centrolateral axis are established that will lead to differences in cell differentiation, or in which cells interpret a specific environment." [GOC:dsz]
synonym: "mediolateral pattern formation" EXACT []
is_a: GO:0003002 ! regionalization

[Term]
id: GO:0097354
name: prenylation
namespace: biological_process
def: "The covalent attachment of a prenyl group to a molecule; geranyl, farnesyl, or geranylgeranyl groups may be added." [GOC:di, PMID:18029206, PMID:21351751, PMID:22123822, PMID:22642693, PMID:22660767]
is_a: GO:0044237 ! cellular metabolic process

[Term]
id: GO:0097355
name: protein localization to heterochromatin
namespace: biological_process
def: "Any process in which a protein is transported to, or maintained at, a part of a chromosome that is organized into heterochromatin." [GOC:mah]
synonym: "protein localisation to heterochromatin" EXACT [GOC:mah]
is_a: GO:0071168 ! protein localization to chromatin

[Term]
id: GO:0097356
name: perinucleolar compartment
namespace: cellular_component
def: "The perinucleolar compartment (PNC) is a subnuclear structure associated with, but structurally distinct from, the nucleolus. The PNC contains large amounts of the heterogeneous nuclear ribonucleoprotein complex (hnRNP) called hnRNP 1 (PTB). Many RNA binding proteins as well as RNA polymerase III transcripts are highly enriched in this compartment. PTB and pol III transcripts are required for the integrity of the PNC." [GOC:vw, PMID:21385875, Wikipedia:Perinucleolar_compartment]
synonym: "perinucleolar region" EXACT []
is_a: GO:0110165 ! cellular anatomical entity
relationship: part_of GO:0031981 ! nuclear lumen

[Term]
id: GO:0097358
name: D-leucyl-tRNA(Leu) deacylase activity
namespace: molecular_function
def: "Catalysis of the reaction: D-leucyl-tRNA(Leu) = D-leucine + tRNA(Leu). Hydrolysis of the removal of D-leucine from residues in charged tRNA(Leu)." [GOC:se, PMID:10918062]
is_a: GO:0051499 ! D-aminoacyl-tRNA deacylase activity

[Term]
id: GO:0097359
name: UDP-glucosylation
namespace: biological_process
def: "The covalent attachment of a UDP-glucose residue to a substrate molecule." [GOC:al]
is_a: GO:0006011 ! UDP-glucose metabolic process

[Term]
id: GO:0097360
name: chorionic trophoblast cell proliferation
namespace: biological_process
def: "The multiplication or reproduction of chorionic trophoblast cells, resulting in the expansion of their population." [CL:0011101, GOC:BHF, PMID:15150278]
is_a: GO:0008283 ! cell population proliferation

[Term]
id: GO:0097361
name: CIA complex
namespace: cellular_component
def: "The cytosolic iron-sulfur protein assembly (CIA) complex mediates the incorporation of iron-sulfur clusters into apoproteins involved in DNA metabolism and genomic integrity." [GOC:sp, PMID:22678362]
synonym: "cytosolic iron-sulfur protein assembly complex" RELATED []
is_a: GO:0140535 ! intracellular protein-containing complex

[Term]
id: GO:0097362
name: MCM8-MCM9 complex
namespace: cellular_component
def: "A hexameric protein complex composed of MCM8 and MCM9 and involved in homologous recombination repair following DNA interstrand cross-links." [GOC:sp, PMID:22771115, PMID:22771120]
is_a: GO:0042555 ! MCM complex

[Term]
id: GO:0097363
name: protein O-acetylglucosaminyltransferase activity
namespace: molecular_function
def: "Catalysis of the reaction: UDP-N-acetyl-D-glucosamine + [protein]-L-serine = UDP + [protein]-3-O-(N-acetyl-D-glucosaminyl)-L-serine, or UDP-N-acetyl-D-glucosamine + [protein]-L-threonine = UDP + [protein]-3-O-(N-acetyl-D-glucosaminyl)-L-threonine." [GOC:jsg, GOC:sart, PMID:22158438]
synonym: "O-GlcNAc transferase" EXACT []
synonym: "O-linked N-acetylglucosaminyltransferase" EXACT []
synonym: "OGTase" EXACT []
synonym: "protein O-GlcNAc transferase activity" EXACT []
synonym: "UDP-N-acetyl-D-glucosamine:protein-O-beta-N-acetyl-D-glucosaminyl transferase" EXACT []
xref: EC:2.4.1.255
xref: Reactome:R-HSA-9687828 "O-GlcNAcylation of RIPK3 (TLR4 signaling)"
is_a: GO:0008375 ! acetylglucosaminyltransferase activity
is_a: GO:0140096 ! catalytic activity, acting on a protein

[Term]
id: GO:0097364
name: stretch-activated, monoatomic cation-selective, calcium channel activity involved in regulation of action potential
namespace: molecular_function
def: "Enables the transmembrane transfer of a calcium ion by a channel that opens in response to a mechanical stress in the form of stretching, and contributing to the regulation of action potential." [GOC:BHF, GOC:mtg_cardiac_conduct_nov11, PMID:21290758]
synonym: "stretch-activated, cation-selective, calcium channel activity involved in regulation of action potential" BROAD []
is_a: GO:0015275 ! stretch-activated, monoatomic cation-selective, calcium channel activity

[Term]
id: GO:0097365
name: stretch-activated, monoatomic cation-selective, calcium channel activity involved in regulation of cardiac muscle cell action potential
namespace: molecular_function
def: "Enables the transmembrane transfer of a calcium ion by a channel that opens in response to a mechanical stress in the form of stretching, and contributing to the regulation of action potential in a cardiac muscle cell." [GOC:BHF, GOC:mtg_cardiac_conduct_nov11, PMID:21290758]
synonym: "stretch-activated, cation-selective, calcium channel activity involved in regulation of cardiac muscle cell action potential" BROAD []
is_a: GO:0097364 ! stretch-activated, monoatomic cation-selective, calcium channel activity involved in regulation of action potential

[Term]
id: GO:0097366
name: response to bronchodilator
namespace: biological_process
def: "Any process that results in a change in state or activity of a cell or an organism (in terms of movement, secretion, enzyme production, gene expression, etc.) as a result of a bronchodilator stimulus. A bronchodilator is a chemical that causes an increase in the expansion of a bronchus or bronchial tubes." [GOC:hp]
comment: Note that this term is in the subset of terms that should not be used for direct manual annotation of gene products. It was created to be used for cross-referencing by other ontologies. Direct annotations to this term may be amended during annotation QC.
subset: gocheck_do_not_manually_annotate
synonym: "response to bronchodilator agent" EXACT []
synonym: "response to broncholytic agent" RELATED []
is_a: GO:0042221 ! response to chemical

[Term]
id: GO:0097367
name: carbohydrate derivative binding
namespace: molecular_function
def: "Binding to a carbohydrate derivative." [GOC:pr]
subset: goslim_agr
subset: goslim_mouse
is_a: GO:0005488 ! binding

[Term]
id: GO:0097368
name: establishment of Sertoli cell barrier
namespace: biological_process
def: "Establishment of a structure near the basement membrane in adjacent Sertoli cells of the seminiferous epithelium for maintaining spermatogenesis. The structure consists of tight junctions, basal ectoplasmic specializations, and desmosome-like junctions." [GOC:sl, PMID:19509333, Wikipedia:Blood-testis_barrier]
synonym: "establishment of blood-testis barrier" EXACT []
synonym: "establishment of BTB" EXACT []
synonym: "establishment of SCB" EXACT []
is_a: GO:0060009 ! Sertoli cell development

[Term]
id: GO:0097370
name: protein O-GlcNAcylation via threonine
namespace: biological_process
def: "The glycosylation of a protein by addition of N-acetylglucosamine via the O3 atom of peptidyl-threonine, forming O3-N-acetylglucosamine-L-threonine." [GOC:pr, GOC:sart, PMID:22158438]
is_a: GO:0018243 ! protein O-linked glycosylation via threonine

[Term]
id: GO:0097371
name: MDM2/MDM4 family protein binding
namespace: molecular_function
def: "Binding to a member of the MDM2/MDM4 protein family, comprising negative regulators of p53." [InterPro:IPR016495]
is_a: GO:0005515 ! protein binding

[Term]
id: GO:0097372
name: NAD-dependent histone H3K18 deacetylase activity
namespace: molecular_function
def: "Catalysis of the reaction: histone H3 N6-acetyl-L-lysine (position 18) + H2O = histone H3 L-lysine (position 18) + acetate. This reaction requires the presence of NAD, and represents the removal of an acetyl group from lysine at position 18 of the histone H3 protein." [GOC:sp, PMID:22722849, PMID:28450737]
synonym: "NAD-dependent histone deacetylase activity (H3-K18 specific)" EXACT []
synonym: "NAD-dependent histone H3-K18 deacetylase activity" EXACT []
is_a: GO:0017136 ! NAD-dependent histone deacetylase activity
is_a: GO:0141050 ! histone H3K deacetylase activity

[Term]
id: GO:0097373
name: MCM core complex
namespace: cellular_component
def: "A protein complex that contains Mcm4, Mcm6, and Mcm7 proteins, and possesses DNA helicase activity. In the heterohexameric MCM complex, the Mcm4/6/7 proteins form a stable core, and Mcm2, Mcm3, and Mcm5 are more peripherally associated." [GOC:mah, PMID:10770926, PMID:15007098, PMID:9305914]
synonym: "MCM4/6/7 complex" EXACT []
is_a: GO:0032991 ! protein-containing complex

[Term]
id: GO:0097374
name: sensory neuron axon guidance
namespace: biological_process
def: "The process in which the migration of an axon growth cone of a sensory neuron is directed to a specific target site in response to a combination of attractive and repulsive cues. A sensory neuron is an afferent neuron conveying sensory impulses." [CL:0000101, GOC:pr]
is_a: GO:0007411 ! axon guidance

[Term]
id: GO:0097375
name: spinal sensory neuron axon guidance
namespace: biological_process
def: "The process in which the migration of an axon growth cone of a spinal sensory neuron is directed to a specific target site in response to a combination of attractive and repulsive cues. A spinal sensory neuron is a sensory neuron that project to the spinal cord." [CL:0009000, GOC:pr, GOC:yaf]
is_a: GO:0097374 ! sensory neuron axon guidance

[Term]
id: GO:0097376
name: interneuron axon guidance
namespace: biological_process
def: "The process in which the migration of an axon growth cone of an interneuron is directed to a specific target site in response to a combination of attractive and repulsive cues. An interneuron is any neuron which is not motor or sensory. Interneurons may also refer to neurons whose axons remain within a particular brain region, as contrasted with projection neurons which have axons projecting to other brain regions." [CL:0000099, GOC:pr]
is_a: GO:0007411 ! axon guidance

[Term]
id: GO:0097377
name: spinal cord interneuron axon guidance
namespace: biological_process
def: "The process in which the migration of an axon growth cone of a spinal cord interneuron is directed to a specific target site in response to a combination of attractive and repulsive cues. A spinal cord interneuron is a CNS interneuron located in the spinal cord." [CL:0005000, GOC:pr]
is_a: GO:0097376 ! interneuron axon guidance

[Term]
id: GO:0097378
name: dorsal spinal cord interneuron axon guidance
namespace: biological_process
def: "The process in which the migration of an axon growth cone of a dorsal spinal cord interneuron is directed to a specific target site in response to a combination of attractive and repulsive cues. A dorsal spinal cord interneuron is an interneuron located in the dorsal part of the spinal cord." [GOC:yaf]
synonym: "dorsal interneuron axon guidance" EXACT []
is_a: GO:0097377 ! spinal cord interneuron axon guidance

[Term]
id: GO:0097379
name: dorsal spinal cord interneuron posterior axon guidance
namespace: biological_process
def: "The process in which the migration of an axon growth cone of a dorsal spinal cord interneuron is directed to a specific target site in the posterior direction along the anterior-posterior body axis in response to a combination of attractive and repulsive cues. The anterior-posterior axis is defined by a line that runs from the head or mouth of an organism to the tail or opposite end of the organism." [GOC:yaf, PMID:19545367]
synonym: "dorsal interneuron caudal axon projection" RELATED []
is_a: GO:0033564 ! anterior/posterior axon guidance
is_a: GO:0097378 ! dorsal spinal cord interneuron axon guidance

[Term]
id: GO:0097380
name: dorsal spinal cord interneuron anterior axon guidance
namespace: biological_process
def: "The process in which the migration of an axon growth cone of a dorsal spinal cord interneuron is directed to a specific target site in the anterior direction along the anterior-posterior body axis in response to a combination of attractive and repulsive cues. The anterior-posterior axis is defined by a line that runs from the head or mouth of an organism to the tail or opposite end of the organism." [GOC:yaf, PMID:19545367]
synonym: "dorsal interneuron rostral axon projection" RELATED []
is_a: GO:0033564 ! anterior/posterior axon guidance
is_a: GO:0097378 ! dorsal spinal cord interneuron axon guidance

[Term]
id: GO:0097381
name: photoreceptor disc membrane
namespace: cellular_component
def: "Stack of disc membranes located inside a photoreceptor outer segment, and containing densely packed molecules of photoreceptor proteins that traverse the lipid bilayer. Disc membranes arise as evaginations of the ciliary membrane during the development of the outer segment and may or may not remain contiguous with the ciliary membrane." [GOC:bj, GOC:krc, GOC:pde, PMID:11826267, PMID:19501669, PMID:2537204, PMID:26574505, PMID:6771304, PMID:7507907]
is_a: GO:0031090 ! organelle membrane
relationship: part_of GO:0001750 ! photoreceptor outer segment

[Term]
id: GO:0097382
name: obsolete deoxynucleoside-diphosphatase activity
namespace: molecular_function
def: "OBSOLETE. Catalysis of the reaction: a deoxynucleoside diphosphate + H2O = a deoxynucleotide + phosphate." [GOC:pde]
comment: This term was obsoleted because it represents an unnecessary grouping class.
is_obsolete: true
consider: GO:0017110

[Term]
id: GO:0097383
name: dIDP phosphatase activity
namespace: molecular_function
def: "Catalysis of the reaction: dIDP + H2O = dIMP + H+ + phosphate." [GOC:pde, PMID:20385596, RHEA:35211]
synonym: "deoxyinosine-diphosphatase activity" RELATED []
xref: Reactome:R-HSA-2509793 "NUDT16 hydrolyses dIDP to dIMP"
xref: RHEA:35211
is_a: GO:0017110 ! nucleoside diphosphate phosphatase activity

[Term]
id: GO:0097384
name: cellular lipid biosynthetic process
namespace: biological_process
def: "The chemical reactions and pathways resulting in the formation of lipids, as carried out by individual cells." [GOC:pr]
synonym: "cellular lipid anabolism" EXACT []
synonym: "cellular lipid biosynthesis" EXACT []
synonym: "cellular lipid formation" EXACT []
synonym: "cellular lipid synthesis" EXACT []
is_a: GO:0008610 ! lipid biosynthetic process
is_a: GO:0044255 ! cellular lipid metabolic process

[Term]
id: GO:0097385
name: programmed necrotic cell death in response to starvation
namespace: biological_process
def: "A programmed necrotic cell death occurring as a result of a starvation stimulus (deprivation of nourishment)." [GOC:mtg_apoptosis, GOC:pg, PMID:13679856]
synonym: "necrotic cell death in response to starvation" BROAD []
is_a: GO:0042594 ! response to starvation
is_a: GO:0097300 ! programmed necrotic cell death

[Term]
id: GO:0097386
name: glial cell projection
namespace: cellular_component
def: "A prolongation or process extending from a glial cell." [GOC:mc]
synonym: "glial process" RELATED []
synonym: "glial projection" RELATED []
is_a: GO:0120025 ! plasma membrane bounded cell projection

[Term]
id: GO:0097387
name: capitate projection
namespace: cellular_component
def: "Simple or compound process of epithelial glial cells with a spherical head that inserts into photoreceptor axons. Capitate projections have only been observed in Brachycera (flies)." [GOC:mc, PMID:3098431]
is_a: GO:0097386 ! glial cell projection

[Term]
id: GO:0097388
name: chemokine (C-C motif) ligand 19 production
namespace: biological_process
def: "The appearance of chemokine (C-C motif) ligand 19 (CCL19) due to biosynthesis or secretion following a cellular stimulus, resulting in an increase in its intracellular or extracellular levels." [GOC:rv]
subset: gocheck_do_not_annotate
synonym: "CCL19 production" EXACT []
synonym: "EBI1 ligand chemokine production" EXACT []
synonym: "ELC production" EXACT []
synonym: "macrophage inflammatory protein-3-beta production" EXACT []
synonym: "MIP-3-beta production" EXACT []
is_a: GO:0032602 ! chemokine production

[Term]
id: GO:0097389
name: chemokine (C-C motif) ligand 21 production
namespace: biological_process
def: "The appearance of chemokine (C-C motif) ligand 21 (CCL21) due to biosynthesis or secretion following a cellular stimulus, resulting in an increase in its intracellular or extracellular levels." [GOC:rv]
subset: gocheck_do_not_annotate
synonym: "CCL21 production" EXACT []
is_a: GO:0032602 ! chemokine production

[Term]
id: GO:0097390
name: chemokine (C-X-C motif) ligand 12 production
namespace: biological_process
def: "The appearance of chemokine (C-X-C motif) ligand 12 (CXCL12) due to biosynthesis or secretion following a cellular stimulus, resulting in an increase in its intracellular or extracellular levels." [GOC:rv]
subset: gocheck_do_not_annotate
synonym: "CXCL12 production" EXACT []
is_a: GO:0032602 ! chemokine production

[Term]
id: GO:0097391
name: chemokine (C-X-C motif) ligand 13 production
namespace: biological_process
def: "The appearance of chemokine (C-X-C motif) ligand 13 (CXCL13) due to biosynthesis or secretion following a cellular stimulus, resulting in an increase in its intracellular or extracellular levels." [GOC:rv]
subset: gocheck_do_not_annotate
synonym: "CXCL13 production" EXACT []
is_a: GO:0032602 ! chemokine production

[Term]
id: GO:0097392
name: chemokine (C-X-C motif) ligand 16 production
namespace: biological_process
def: "The appearance of chemokine (C-X-C motif) ligand 16 (CXCL16) due to biosynthesis or secretion following a cellular stimulus, resulting in an increase in its intracellular or extracellular levels." [GOC:rv]
subset: gocheck_do_not_annotate
synonym: "CXCL16 production" EXACT []
is_a: GO:0032602 ! chemokine production

[Term]
id: GO:0097393
name: telomeric repeat-containing RNA transcription
namespace: biological_process
def: "The synthesis of telomeric repeat-containing RNA from a DNA template. A telomere is a complex of DNA and proteins that seals the end of a chromosome." [GOC:al, PMID:22139915]
synonym: "TERRA transcription" EXACT [PMID:22139915]
is_a: GO:0098781 ! ncRNA transcription

[Term]
id: GO:0097394
name: obsolete telomeric repeat-containing RNA transcription by RNA polymerase II
namespace: biological_process
def: "OBSOLETE. The synthesis of telomeric repeat-containing RNA from a DNA template by RNA polymerase II (Pol II), originating at a Pol II promoter." [GOC:al, PMID:22139915]
comment: This term was obsoleted because there is no evidence that telomeric RNA is specifically transcribed, but it may be a result of cryptic transcription. Biological processes exist to maintain telomeric DNA is a repressed state (subtelomeric heterochromatin formation ; GO:0031509).
synonym: "telomeric repeat-containing RNA transcription from RNA pol II promoter" EXACT []
synonym: "telomeric RNA transcription from Pol II promoter" RELATED []
synonym: "TERRA RNA transcription from RNA pol II promoter" RELATED [GOC:22139915]
is_obsolete: true
consider: GO:0031509

[Term]
id: GO:0097395
name: response to interleukin-32
namespace: biological_process
def: "Any process that results in a change in state or activity of a cell or an organism (in terms of movement, secretion, enzyme production, gene expression, etc.) as a result of an interleukin-32 stimulus." [GOC:pr]
synonym: "response to IL-32" EXACT []
is_a: GO:0034097 ! response to cytokine

[Term]
id: GO:0097396
name: response to interleukin-17
namespace: biological_process
def: "Any process that results in a change in state or activity of a cell or an organism (in terms of movement, secretion, enzyme production, gene expression, etc.) as a result of an interleukin-17 stimulus." [GOC:pr]
synonym: "response to IL-17" EXACT []
is_a: GO:0034097 ! response to cytokine

[Term]
id: GO:0097397
name: cellular response to interleukin-32
namespace: biological_process
def: "Any process that results in a change in state or activity of a cell (in terms of movement, secretion, enzyme production, gene expression, etc.) as a result of an interleukin-32 stimulus." [GOC:pr]
synonym: "cellular response to IL-32" EXACT []
is_a: GO:0071345 ! cellular response to cytokine stimulus
is_a: GO:0097395 ! response to interleukin-32

[Term]
id: GO:0097398
name: cellular response to interleukin-17
namespace: biological_process
def: "Any process that results in a change in state or activity of a cell (in terms of movement, secretion, enzyme production, gene expression, etc.) as a result of an interleukin-17 stimulus." [GOC:pr]
synonym: "cellular response to IL-17" EXACT []
is_a: GO:0071345 ! cellular response to cytokine stimulus
is_a: GO:0097396 ! response to interleukin-17

[Term]
id: GO:0097399
name: interleukin-32-mediated signaling pathway
namespace: biological_process
def: "The series of molecular signals initiated by interleukin-32 binding to its receptor on the surface of a target cell, and ending with the regulation of a downstream cellular process, e.g. transcription." [GOC:ic, PMID:21602493]
synonym: "IL-32-mediated signaling pathway" EXACT []
synonym: "IL-32-mediated signalling pathway" EXACT []
synonym: "interleukin-32-mediated signalling pathway" EXACT []
is_a: GO:0019221 ! cytokine-mediated signaling pathway
relationship: part_of GO:0097397 ! cellular response to interleukin-32

[Term]
id: GO:0097400
name: interleukin-17-mediated signaling pathway
namespace: biological_process
def: "The series of molecular signals initiated by interleukin-17 binding to its receptor on the surface of a target cell, and ending with the regulation of a downstream cellular process, e.g. transcription." [GOC:ic, PMID:21602493]
synonym: "IL-17-mediated signaling pathway" EXACT []
synonym: "IL-17-mediated signalling pathway" EXACT []
synonym: "interleukin-17-mediated signalling pathway" EXACT []
is_a: GO:0019221 ! cytokine-mediated signaling pathway
relationship: part_of GO:0097398 ! cellular response to interleukin-17

[Term]
id: GO:0097401
name: synaptic vesicle lumen acidification
namespace: biological_process
def: "The acidification of the synaptic vesicle lumen via transport of protons into the vesicle. The resulting electrochemical gradient powers neurotransmitter loading." [GOC:dsf, PMID:21172605, PMID:22875945]
subset: goslim_synapse
synonym: "synaptic vesicle lumen pH reduction" EXACT []
synonym: "synaptic vesicle proton loading" EXACT syngo_official_label []
is_a: GO:0051649 ! establishment of localization in cell
is_a: GO:0070050 ! neuron cellular homeostasis
is_a: GO:1902600 ! proton transmembrane transport
relationship: part_of GO:0016188 ! synaptic vesicle maturation
relationship: part_of GO:0099504 ! synaptic vesicle cycle

[Term]
id: GO:0097402
name: neuroblast migration
namespace: biological_process
def: "The orderly movement of a neuroblast from one site to another, often during the development of a multicellular organism or multicellular structure. A neuroblast is any cell that will divide and give rise to a neuron." [CL:0000031, GOC:jc, PMID:15543145]
is_a: GO:0016477 ! cell migration

[Term]
id: GO:0097403
name: cellular response to raffinose
namespace: biological_process
def: "Any process that results in a change in state or activity of a cell (in terms of movement, secretion, enzyme production, gene expression, etc.) as a result of a raffinose stimulus." [GOC:al]
is_a: GO:0071322 ! cellular response to carbohydrate stimulus
is_a: GO:1901545 ! response to raffinose

[Term]
id: GO:0097407
name: Bunina body
namespace: cellular_component
def: "Small granular inclusions (about 1-3 microns in diameter) found in the anterior horn cells, and appearing either singly or in a group. Sometimes they are arranged in small beaded chains. Bunina bodies express cystatin C and consist of electron-dense amorphous material that contains tubules or vesicular structures. The amorphous material frequently includes a cytoplasmic island containing neurofilaments and other micro-organelles." [NIF_Subcellular:nlx_subcell_20090101, PMID:18026741]
xref: NIF_Subcellular:nlx_subcell_20090101
is_a: GO:0016234 ! inclusion body

[Term]
id: GO:0097408
name: fibrillary inclusion
namespace: cellular_component
def: "Cellular inclusion consisting of circular areas filled with fine slender filaments about 10 nanometers in diameter, delimited by a wall of varying complexity (either a single continuous membrane or a tubular network consisting of a fine filamentous material giving the wall a honeycomb appearance). Fibrillary inclusions are found in the cytoplasm of giant cells of Dieters in the lateral vestibular nucleus of the rat; similar structures have been described in the ventral cochlear nucleus, spinal cord, and substantia nigra." [NIF_Subcellular:sao967812059]
xref: NIF_Subcellular:sao967812059
is_a: GO:0016234 ! inclusion body

[Term]
id: GO:0097409
name: glial cytoplasmic inclusion
namespace: cellular_component
def: "Non-membrane-bound cytoplasmic inclusions composed of 10-40 nm granule-coated fibrils. These inclusions have an abnormal accumulation of alpha-synuclein protein and are found in association with multiple system atrophy." [NIF_Subcellular:nlx_subcell_20090703, PMID:21562886, PMID:2559165]
synonym: "GCI" EXACT []
synonym: "Papp-Lantos body" RELATED []
xref: NIF_Subcellular:nlx_subcell_20090703
is_a: GO:0016234 ! inclusion body

[Term]
id: GO:0097410
name: hippocampal interneuron differentiation
namespace: biological_process
def: "The process in which a relatively unspecialized cell acquires specialized features of a hippocampal interneuron." [CL:1001569, GOC:jc, PMID:19655320]
is_a: GO:0030182 ! neuron differentiation
relationship: part_of GO:0021766 ! hippocampus development

[Term]
id: GO:0097411
name: hypoxia-inducible factor-1alpha signaling pathway
namespace: biological_process
def: "The series of molecular signals mediated by hypoxia-inducible factor (HIF1) in response to lowered oxygen levels (hypoxia). Under hypoxic conditions, the oxygen-sensitive alpha-subunit of hypoxia-inducible factor (HIF)-1 dimerizes with a HIF1-beta subunit (also called ARNT or aryl-hydrocarbon-receptor nuclear translocator), translocates to the nucleus and activates transcription of genes whose products participate in responding to hypoxia." [GOC:bf, GOC:jc, http://www.sabiosciences.com/pathway.php?sn=HIF1Alpha_Pathway]
synonym: "HIF1alpha pathway" EXACT []
synonym: "hypoxia-inducible factor signaling" EXACT [GOC:bf]
synonym: "hypoxia-inducible factor-1alpha signalling pathway" EXACT []
is_a: GO:0007165 ! signal transduction
relationship: part_of GO:0071456 ! cellular response to hypoxia

[Term]
id: GO:0097412
name: hyaline inclusion
namespace: cellular_component
def: "A glass-like, pale intracellular inclusion." [NIF_Subcellular:nlx_subcell_20090104]
synonym: "pale body" RELATED []
xref: NIF_Subcellular:nlx_subcell_20090104
is_a: GO:0016234 ! inclusion body

[Term]
id: GO:0097413
name: Lewy body
namespace: cellular_component
def: "Cytoplasmic, spherical inclusion commonly found in damaged neurons, and composed of abnormally phosphorylated, neurofilament proteins aggregated with ubiquitin and alpha-synuclein." [NIF_Subcellular:sao4933778419]
synonym: "cytoplasmic inclusion" RELATED []
xref: NIF_Subcellular:sao4933778419
is_a: GO:0016234 ! inclusion body

[Term]
id: GO:0097414
name: classical Lewy body
namespace: cellular_component
def: "Cytoplasmic inclusion, 5 to 15 micrometers in diameter, with a dense core surrounded by a halo of 10 to 20 nm wide radially oriented alpha-synuclein fibrils." [NIF_Subcellular:sao4749542545]
synonym: "brainstem Lewy body" RELATED []
xref: NIF_Subcellular:sao4749542545
is_a: GO:0097413 ! Lewy body

[Term]
id: GO:0097415
name: cortical Lewy body
namespace: cellular_component
def: "Cytoplasmic inclusion similar to a classical Lewy body but lacking a halo of protein fibrils." [NIF_Subcellular:sao4040591221]
xref: NIF_Subcellular:sao4040591221
is_a: GO:0097413 ! Lewy body

[Term]
id: GO:0097416
name: Lewy body-like hyaline inclusion
namespace: cellular_component
def: "Cytoplasmic inclusion found in neurons. It consists of filaments and granular materials, exhibits a dense core with a rough peripheral halo and lacks a limiting membrane. The filaments of these inclusions are composed of approximately 15-25 nm granule-coated fibrils in association with normal 10-nm neurofilaments." [NIF_Subcellular:nlx_subcell_20090105, PMID:18026741]
synonym: "LBHI" EXACT []
xref: NIF_Subcellular:nlx_subcell_20090105
is_a: GO:0016234 ! inclusion body

[Term]
id: GO:0097417
name: nematosome
namespace: cellular_component
def: "Cytoplasmic, ball-like inclusion resembling a nucleolus and consisting of a convoluted network of electron-opaque strands embedded in a less dense matrix. It measures approximately 0.9 microns and lacks a limiting membrane. Its strands (diameter = 400-600 A) appear to be made of an entanglement of tightly packed filaments and particles approximately 25-50 A thick. Cytochemical studies suggest the presence of nonhistone proteins and some RNA. Usually only one such structure is present in a cell, and it appears to occur in most ganglion cells. Although they can be seen anywhere in the cell body, nematosomes are typically located in the perinuclear cytoplasm, where they are often associated with smooth-surfaced and coated vesicles." [NIF_Subcellular:sao138430598, PMID:5458990]
xref: NIF_Subcellular:sao138430598
is_a: GO:0016234 ! inclusion body

[Term]
id: GO:0097418
name: neurofibrillary tangle
namespace: cellular_component
def: "Intracellular mass of paired, helically wound protein filaments (also called PHF) lying in the cytoplasm of neuronal cell bodies and neuritic cell processes. Neurofibrillary tangles contain an abnormally phosphorylated form of a microtubule-associated protein, tau. The shape of these inclusions may resemble a flame or a star." [NIF_Subcellular:nlx_subcell_20090201, NIF_Subcellular:nlx_subcell_20090202, NIF_Subcellular:sao2409833926]
comment: Neurofibrillary tangles have been found in aging population; their formation is increased in Alzheimer's disease patients (and in other neurological diseases) compared to normal controls (see PMID:848276 and PMID:8584267).
synonym: "flame-shaped neurofibrillary tangle" NARROW []
synonym: "star-shaped neurofibrillary tangle" NARROW []
xref: NIF_Subcellular:nlx_subcell_20090201
xref: NIF_Subcellular:nlx_subcell_20090202
xref: NIF_Subcellular:sao2409833926
is_a: GO:0016234 ! inclusion body

[Term]
id: GO:0097419
name: Pick body
namespace: cellular_component
def: "Cellular inclusion composed of numerous tau fibrils arranged in a disorderly array. Tau protein is a major component, though Pick bodies also contain ubiquitin, alpha-synuclein, and apolipoprotein E." [NIF_Subcellular:nlx_subcell_20090102]
xref: NIF_Subcellular:nlx_subcell_20090102
is_a: GO:0016234 ! inclusion body

[Term]
id: GO:0097420
name: skein-like inclusion
namespace: cellular_component
def: "Intracytoplasmic filamentous structure frequently encountered in preparations immunostained for ubiquitin." [NIF_Subcellular:nlx_subcell_20090103, PMID:18026741]
xref: NIF_Subcellular:nlx_subcell_20090103
is_a: GO:0016234 ! inclusion body

[Term]
id: GO:0097421
name: liver regeneration
namespace: biological_process
def: "The regrowth of lost or destroyed liver." [GOC:gap, PMID:19447520]
is_a: GO:0001889 ! liver development
is_a: GO:0031100 ! animal organ regeneration

[Term]
id: GO:0097422
name: tubular endosome
namespace: cellular_component
def: "A network of fine tubules in the vicinity of the Golgi complex and around the centriole." [NIF_Subcellular:sao1570660411, NIF_Subcellular:sao694815499, PMID:11896161]
synonym: "coated tip" RELATED []
xref: NIF_Subcellular:sao1570660411
xref: NIF_Subcellular:sao694815499
is_a: GO:0110165 ! cellular anatomical entity
relationship: part_of GO:0005768 ! endosome

[Term]
id: GO:0097423
name: mitochondrion-associated adherens complex
namespace: cellular_component
def: "An organelle arrangement comprised of the following elements: a mitochondrion positioned near the presynaptic membrane; an electron-dense mitochondrial plaque adjacent to the outer mitochondrial membrane that faces the presynaptic membrane; filament-like elements appearing to link the mitochondrial plaque to a cell-cell junction region (sometimes termed punctum adherens); tubular or vesicular-appearing membrane (also called vesicular chain) interposed among the filaments. Mitochondrion-associated adherens complexes were initially described in the dorsal horn of the spinal cord. They are found in calyces and other large terminals of the auditory brainstem, and in a variety of mammalian species including humans." [NIF_Subcellular:sao1933817066, PMID:20089910]
synonym: "MAC" RELATED []
synonym: "mitochondrial adhaerens complex" EXACT []
xref: NIF_Subcellular:sao1933817066
is_a: GO:0110165 ! cellular anatomical entity

[Term]
id: GO:0097424
name: nucleolus-associated heterochromatin
namespace: cellular_component
def: "Dense particles of heterochromatin, consisting of a loosely twisted strand about 600 Angstrom thick, found associated with the nucleolus." [NIF_Subcellular:sao1210952635]
xref: NIF_Subcellular:sao1210952635
is_a: GO:0030874 ! nucleolar chromatin

[Term]
id: GO:0097425
name: obsolete smooth endoplasmic reticulum part
namespace: cellular_component
def: "OBSOLETE. Any constituent part of the smooth endoplasmic reticulum (also called smooth ER, or SER)." [NIF_Subcellular:sao184202831]
comment: Note that this term is in the subset of terms that should not be used for direct gene product annotation. Instead, select a child term or, if no appropriate child term exists, please request a new term. Direct annotations to this term may be amended during annotation QC.
synonym: "SER subcomponent" RELATED [NIF_Subcellular:sao1842028314]
xref: NIF_Subcellular:sao184202831
is_obsolete: true
consider: GO:0005790

[Term]
id: GO:0097426
name: glial filament
namespace: cellular_component
def: "An intermediate filament composed of glial fibrillary acidic protein (GFAP) and found in astrocytes." [NIF_Subcellular:sao1863852493]
xref: NIF_Subcellular:sao1863852493
is_a: GO:0005882 ! intermediate filament

[Term]
id: GO:0097427
name: microtubule bundle
namespace: cellular_component
def: "An arrangement of closely apposed microtubules running parallel to each other." [NIF_Subcellular:sao1872343973]
synonym: "microtubule fascicle" EXACT []
xref: NIF_Subcellular:sao1872343973
is_a: GO:0110165 ! cellular anatomical entity
relationship: part_of GO:0005856 ! cytoskeleton

[Term]
id: GO:0097428
name: protein maturation by iron-sulfur cluster transfer
namespace: biological_process
def: "The transfer of an assembled iron-sulfur cluster from a scaffold protein to an acceptor protein that contributes to the attainment of the full functional capacity of a protein." [GOC:al, GOC:mah, PMID:11939799, PMID:18322036, PMID:21977977]
is_a: GO:0051604 ! protein maturation

[Term]
id: GO:0097429
name: amino acid ligation activity by nonribosomal peptide synthase
namespace: molecular_function
def: "Catalysis of the ligation of an amino acid to another amino acid via a carbon-nitrogen bond, with the concomitant hydrolysis of the diphosphate bond in ATP or a similar triphosphate, carried out by a nonribosomal peptide synthase." [GOC:vw]
is_a: GO:0016881 ! acid-amino acid ligase activity
is_a: GO:1904091 ! non-ribosomal peptide synthetase activity

[Term]
id: GO:0097430
name: copper ion import across prospore membrane
namespace: biological_process
def: "The directed movement of copper ions from outside of a cell, across an ascospore-type prospore membrane and into the cytosol." [GOC:al, GOC:vw, PMID:21828039]
synonym: "copper ion import into ascospore-type prospore" RELATED []
synonym: "copper ion transport into forespores" RELATED []
is_a: GO:0035434 ! copper ion transmembrane transport

[Term]
id: GO:0097431
name: mitotic spindle pole
namespace: cellular_component
def: "Either of the ends of a mitotic spindle, a spindle that forms as part of mitosis, where spindle microtubules are organized; usually contains a microtubule organizing center and accessory molecules, spindle microtubules and astral microtubules." [GOC:vw]
is_a: GO:0000922 ! spindle pole
relationship: part_of GO:0072686 ! mitotic spindle

[Term]
id: GO:0097432
name: hippocampal pyramidal neuron differentiation
namespace: biological_process
def: "The process in which a relatively unspecialized cell acquires specialized features of a hippocampal pyramidal neuron, a pyramidal cell of the hippocampus." [CL:1001571, GOC:jc, PMID:19342486]
is_a: GO:0021859 ! pyramidal neuron differentiation

[Term]
id: GO:0097433
name: dense body
namespace: cellular_component
def: "An electron dense body which may contain granules." [ISBN:0195065719, NIF_Subcellular:sao730872736]
xref: NIF_Subcellular:sao730872736
is_a: GO:0110165 ! cellular anatomical entity
relationship: part_of GO:0005737 ! cytoplasm

[Term]
id: GO:0097434
name: succinate:proton symporter activity
namespace: molecular_function
def: "Enables the transfer of a solute or solutes from one side of a membrane to the other according to the reaction: succinate(out) + H+(out) = succinate(in) + H+(in)." [GOC:al, PMID:1293882]
synonym: "succinate:hydrogen symporter activity" EXACT []
is_a: GO:0015141 ! succinate transmembrane transporter activity
is_a: GO:0015295 ! solute:proton symporter activity

[Term]
id: GO:0097435
name: supramolecular fiber organization
namespace: biological_process
alt_id: GO:0043206
def: "A process that is carried out at the cellular level which results in the assembly, arrangement of constituent parts, or disassembly of a supramolecular fiber, a polymer consisting of an indefinite number of protein or protein complex subunits that have polymerised to form a fiber-shaped structure." [GOC:pr]
synonym: "extracellular fibril organisation" NARROW []
synonym: "extracellular fibril organization" NARROW []
synonym: "extracellular fibril organization and biogenesis" NARROW [GOC:mah]
synonym: "fibril organisation" RELATED []
synonym: "fibril organization" RELATED []
is_a: GO:0016043 ! cellular component organization

[Term]
id: GO:0097436
name: entry into dormancy
namespace: biological_process
def: "The dormancy process that results in entry into dormancy. Dormancy (sometimes called a dormant state) is a suspension of most physiological activity and growth that can be reactivated." [GOC:PO_curators, PO_REF:00009]
synonym: "induction of dormancy" EXACT []
is_a: GO:0022611 ! dormancy process

[Term]
id: GO:0097437
name: maintenance of dormancy
namespace: biological_process
def: "The dormancy process that results in an organism remaining in dormancy. Dormancy (sometimes called a dormant state) is a suspension of most physiological activity and growth that can be reactivated." [GOC:PO_curators, PO_REF:00009]
is_a: GO:0022611 ! dormancy process

[Term]
id: GO:0097438
name: exit from dormancy
namespace: biological_process
def: "The dormancy process that results in exit from dormancy. Dormancy (sometimes called a dormant state) is a suspension of most physiological activity and growth that can be reactivated." [GOC:PO_curators, PO_REF:00009]
synonym: "release from dormancy" EXACT []
is_a: GO:0022611 ! dormancy process

[Term]
id: GO:0097439
name: acquisition of desiccation tolerance
namespace: biological_process
def: "The process in which tolerance to severe drying is acquired, before entering into a dry, either dormant or quiescent state." [GOC:PO_curators]
is_a: GO:0022611 ! dormancy process

[Term]
id: GO:0097440
name: apical dendrite
namespace: cellular_component
def: "A dendrite that emerges near the apical pole of a neuron. In bipolar neurons, apical dendrites are located on the opposite side of the soma from the axon." [NIF_Subcellular:sao273773228]
xref: NIF_Subcellular:sao273773228
is_a: GO:0030425 ! dendrite

[Term]
id: GO:0097441
name: basal dendrite
namespace: cellular_component
def: "A dendrite that emerges near the basal pole of a neuron. In bipolar neurons, basal dendrites are either on the same side of the soma as the axon, or project toward the axon." [GOC:aruk, GOC:bc, NIF_Subcellular:sao1079900774, PMID:17046728, PMID:22683681]
synonym: "basilar dendrite" EXACT [NIF_Subcellular:sao1079900774]
xref: NIF_Subcellular:sao1079900774
is_a: GO:0030425 ! dendrite

[Term]
id: GO:0097442
name: CA3 pyramidal cell dendrite
namespace: cellular_component
def: "A dendrite of a hippocampal CA3 pyramidal cell." [NIF_Subcellular:nlx_subcell_1005001]
xref: NIF_Subcellular:nlx_subcell_1005001
is_a: GO:0030425 ! dendrite

[Term]
id: GO:0097443
name: sorting endosome
namespace: cellular_component
def: "A multivesicular body surrounded by and connected with multiple tubular compartments with associated vesicles." [NIF_Subcellular:sao1028571114]
synonym: "MVB-tubule complex" RELATED []
xref: NIF_Subcellular:sao1028571114
is_a: GO:0005768 ! endosome

[Term]
id: GO:0097444
name: spine apparatus
namespace: cellular_component
def: "A specialization of the endomembrane system found in some classes of dendritic spines consisting of two or more closely apposed lamellae with interspersed electron dense material. The endomembrane component is continuous with the smooth endoplasmic reticulum." [NIF_Subcellular:sao725931194, PMID:20400711, PMID:8987748]
subset: goslim_synapse
synonym: "dense material" NARROW [NIF_Subcellular:sao1004601938]
xref: NIF_Subcellular:sao725931194
is_a: GO:0043227 ! membrane-bounded organelle
relationship: part_of GO:0012505 ! endomembrane system
relationship: part_of GO:0043197 ! dendritic spine

[Term]
id: GO:0097445
name: presynaptic active zone dense projection
namespace: cellular_component
def: "Electron dense projection extending from the cytomatrix into the cytoplasm on which synaptic vesicles are tethered." [NIF_Subcellular:sao494258938, PMID:15381754]
synonym: "active zone dense projection" EXACT []
synonym: "pre-synaptic active zone dense projection" EXACT []
xref: NIF_Subcellular:sao494258938
is_a: GO:0110165 ! cellular anatomical entity
relationship: part_of GO:0048786 ! presynaptic active zone

[Term]
id: GO:0097446
name: protein localization to eisosome filament
namespace: biological_process
def: "A process in which a protein is transported to, and/or maintained in, a specific location in a eisosome filament (also called linear eisosome), a filamentous cortical structure formed, in S. pombe, by the eisosome component Pil1." [GOC:mah, GOC:vw, PMID:22869600, PMID:23722945]
synonym: "protein localization to linear eisosome" EXACT []
is_a: GO:0044380 ! protein localization to cytoskeleton
is_a: GO:0072697 ! protein localization to cell cortex

[Term]
id: GO:0097447
name: dendritic tree
namespace: cellular_component
def: "The entire complement of dendrites for a neuron, consisting of each primary dendrite and all its branches." [GOC:aruk, GOC:bc, NIF_Subcellular:sao172297168]
xref: NIF_Subcellular:sao172297168
is_a: GO:0043005 ! neuron projection
relationship: part_of GO:0036477 ! somatodendritic compartment

[Term]
id: GO:0097448
name: spine mat
namespace: cellular_component
def: "A configuration of neuron spines found on ciliary ganglion neurons in the embryonic and adult brain consisting of patches of closely spaced spines lying flat against the soma." [NIF_Subcellular:sao2128156969, PMID:10818137]
xref: NIF_Subcellular:sao2128156969
is_a: GO:0110165 ! cellular anatomical entity

[Term]
id: GO:0097449
name: astrocyte projection
namespace: cellular_component
def: "A prolongation or process extending from the soma of an astrocyte and wrapping around neurons." [NIF_Subcellular:sao1630537580]
synonym: "astrocyte process" EXACT []
synonym: "peripheral astrocyte process" RELATED [NIF_Subcellular:sao1573004591, PMID:12445894]
synonym: "vellous process" RELATED [NIF_Subcellular:sao1189060993]
xref: NIF_Subcellular:sao1630537580
is_a: GO:0097386 ! glial cell projection

[Term]
id: GO:0097450
name: astrocyte end-foot
namespace: cellular_component
def: "Terminal process of astrocyte abutting non-neuronal surfaces in the brain." [NIF_Subcellular:sao388182739]
synonym: "astrocyte endfoot" EXACT []
xref: NIF_Subcellular:sao388182739
is_a: GO:0097449 ! astrocyte projection

[Term]
id: GO:0097451
name: glial limiting end-foot
namespace: cellular_component
def: "Terminal process of astrocyte that extends to the surface of the central nervous system. Together, glial limiting end-feet form the glial limiting membrane or glia limitans." [NIF_Subcellular:sao181458425]
synonym: "glial limiting endfoot" EXACT []
xref: NIF_Subcellular:sao181458425
is_a: GO:0097450 ! astrocyte end-foot

[Term]
id: GO:0097452
name: GAIT complex
namespace: cellular_component
def: "A protein complex which mediates interferon-gamma-induced transcript-selective translation inhibition in inflammation processes. The complex binds to stem loop-containing GAIT elements in the 3'-UTR of diverse inflammatory mRNAs and suppresses their translation by blocking the recruitment of the 43S ribosomal complex to m7G cap-bound eIF4G. In humans it includes RPL13A, EPRS, SYNCRIP and GAPDH; mouse complexes lack SYNCRIP." [GOC:br, PMID:15479637, PMID:23071094]
synonym: "gamma interferon-activated inhibitor of translation complex" EXACT []
synonym: "IFN-gamma-activated inhibitor of translation complex" EXACT []
is_a: GO:0032991 ! protein-containing complex

[Term]
id: GO:0097453
name: mesaxon
namespace: cellular_component
def: "Portion of the ensheathing process (either myelin or non-myelin) where the enveloping lips of the ensheathing cell come together so that their apposed plasma membranes run parallel to each other, separated by a cleft 12 nm wide." [ISBN:0195065719, NIF_Subcellular:sao2127666702]
synonym: "mesaxon of Schwann cell" NARROW []
xref: NIF_Subcellular:sao2127666702
is_a: GO:1990015 ! ensheathing process

[Term]
id: GO:0097454
name: Schwann cell microvillus
namespace: cellular_component
def: "Small finger-like extension of a Schwann cell that contacts the nodal membrane." [NIF_Subcellular:sao1890444066, PMID:15988042]
xref: NIF_Subcellular:sao1890444066
is_a: GO:0005902 ! microvillus
is_a: GO:0097386 ! glial cell projection

[Term]
id: GO:0097455
name: spiny bracelet of Nageotte
namespace: cellular_component
def: "Paranodal terminations of Schwann cells that do not directly contact the paranodal axon membrane. Usually found in thicker myelin." [NIF_Subcellular:sao937871668, PMID:15988042]
xref: NIF_Subcellular:sao937871668
is_a: GO:0097386 ! glial cell projection

[Term]
id: GO:0097456
name: terminal loop
namespace: cellular_component
def: "Portion of myelin-forming Schwann cell consisting of terminal cytoplasmic extensions adhered to the axon at the beginning and end of the myelin sheath." [NIF_Subcellular:sao924713546]
synonym: "terminal loop of Schwann cell" EXACT []
xref: NIF_Subcellular:sao924713546
is_a: GO:0097386 ! glial cell projection

[Term]
id: GO:0097457
name: hippocampal mossy fiber
namespace: cellular_component
def: "An axon of a hippocampal granule cell, including dentate gyrus granule cell and CA3 granule cell, characterized by expansions (mossy fiber expansions) giving the fibers a mossy appearance. These unmyelinated axons were first described by Ramon y Cajal." [NIF_Subcellular:nlx_subcell_100312, PMID:17765709, PMID:20554881, PMID:24336151]
xref: NIF_Subcellular:nlx_subcell_100312
is_a: GO:0030424 ! axon

[Term]
id: GO:0097458
name: obsolete neuron part
namespace: cellular_component
def: "OBSOLETE. Any constituent part of a neuron, the basic cellular unit of nervous tissue. A typical neuron consists of a cell body (often called the soma), an axon, and dendrites. Their purpose is to receive, conduct, and transmit impulses in the nervous system." [GOC:pr, Wikipedia:Neuron]
is_obsolete: true

[Term]
id: GO:0097462
name: Lewy neurite
namespace: cellular_component
def: "Elongated neuronal process, often with side branches and more than one branching point, described in brains of patients with Parkinson's disease. Lewy neurites stain positively for ubiquitin in brainstem and forebrain regions affected in Parkinson's disease." [NIF_Subcellular:sao601362597]
xref: NIF_Subcellular:sao601362597
is_a: GO:0043005 ! neuron projection

[Term]
id: GO:0097463
name: gemmule
namespace: cellular_component
def: "Spine-like process found on some neurons, e.g., periglomerular cells of olfactory cortex." [NIF_Subcellular:nlx_subcell_1005003]
xref: NIF_Subcellular:nlx_subcell_1005003
is_a: GO:0043005 ! neuron projection

[Term]
id: GO:0097464
name: thorny excrescence
namespace: cellular_component
def: "Large complex spine protruding from a dendrite. Each excrescence is formed by a cluster of spine heads." [NIF_Subcellular:nlx_467, PMID:730852]
xref: NIF_Subcellular:nlx_467
is_a: GO:0043197 ! dendritic spine

[Term]
id: GO:0097465
name: somatic spine
namespace: cellular_component
def: "Spine emanating from the cell soma of a neuron." [NIF_Subcellular:sao2048514053]
xref: NIF_Subcellular:sao2048514053
is_a: GO:0044309 ! neuron spine

[Term]
id: GO:0097466
name: ubiquitin-dependent glycoprotein ERAD pathway
namespace: biological_process
def: "An ERAD pathway whereby endoplasmic reticulum (ER)-resident glycoproteins are targeted for degradation. Includes differential processing of the glycoprotein sugar chains, retrotranslocation to the cytosol and degradation by the ubiquitin-proteasome pathway. A glycoprotein is a compound in which a carbohydrate component is covalently bound to a protein component." [GOC:al, GOC:bf, PMID:16079177]
synonym: "ER-associated glycoprotein degradation" EXACT [GOC:bf]
synonym: "glycoprotein ERAD" EXACT [GOC:bf]
synonym: "gpERAD" EXACT [PMID:25092655]
synonym: "misfolded or incompletely synthesized glycoprotein catabolic process" BROAD []
is_a: GO:0006516 ! glycoprotein catabolic process
is_a: GO:0036503 ! ERAD pathway
is_a: GO:1904587 ! response to glycoprotein

[Term]
id: GO:0097467
name: type III terminal bouton
namespace: cellular_component
def: "Terminal inflated portion of the axon of a non-glutamatergic neuron, containing the specialized apparatus necessary to release neurotransmitters at a regulatory synapse. The axon terminus is considered to be the whole region of thickening and the terminal bouton is a specialized region of it. Type III terminal boutons are larger than type II ones." [GOC:mc, PMID:10218156]
synonym: "type III terminal button" EXACT []
is_a: GO:0043195 ! terminal bouton

[Term]
id: GO:0097468
name: programmed cell death in response to reactive oxygen species
namespace: biological_process
def: "Cell death resulting from activation of endogenous cellular processes and occurring as a result of a reactive oxygen species stimulus. Reactive oxygen species include singlet oxygen, superoxide, and oxygen free radicals." [GOC:mtg_apoptosis]
synonym: "PCD in response to oxidative stress" BROAD []
synonym: "PCD in response to reactive oxygen species" EXACT []
synonym: "programmed cell death in response to oxidative stress" BROAD []
synonym: "reactive oxygen species-mediated PCD" EXACT []
synonym: "reactive oxygen species-mediated programmed cell death" EXACT []
is_a: GO:0012501 ! programmed cell death
relationship: part_of GO:0034614 ! cellular response to reactive oxygen species

[Term]
id: GO:0097469
name: obsolete cyclin-dependent protein tyrosine kinase activity
namespace: molecular_function
def: "OBSOLETE. Catalysis of the reaction: ATP + a protein tyrosine = ADP + protein tyrosine phosphate. This reaction requires the binding of a regulatory cyclin subunit." [GOC:al, GOC:vw, PMID:1372994]
comment: This term was made obsolete because it was added in error; the specific activity it refers to has never been observed.
synonym: "cyclin-dependent protein tyrosine kinase activity" EXACT []
is_obsolete: true

[Term]
id: GO:0097470
name: ribbon synapse
namespace: cellular_component
def: "Type of synapse characterized by an electron-dense ribbon, lamella (bar) or spherical body in the presynaptic process cytoplasm." [NIF_Subcellular:sao1884931180, PMID:15626493]
synonym: "synapsis fasciolaris" EXACT [Wikipedia:Ribbon_synapse&oldid=757407851]
xref: NIF_Subcellular:sao1884931180
is_a: GO:0045202 ! synapse

[Term]
id: GO:0097471
name: mossy fiber rosette
namespace: cellular_component
def: "A synapse of a mossy fiber onto the dendrite of a granule cell; each mossy fiber can have up to 50 rosettes." [NIF_Subcellular:nlx_subcell_091021, Wikipedia:Mossy_fiber_(cerebellum)]
subset: goslim_synapse
synonym: "cerebellar mossy fiber to granule cell synapse" EXACT syngo_official_label []
xref: NIF_Subcellular:nlx_subcell_091021
is_a: GO:0032279 ! asymmetric synapse

[Term]
id: GO:0097472
name: cyclin-dependent protein kinase activity
namespace: molecular_function
def: "Cyclin-dependent catalysis of the phosphorylation of an amino acid residue in a protein, usually according to the reaction: a protein + ATP = a phosphoprotein + ADP." [GOC:pr]
comment: This reaction requires the binding of a regulatory cyclin subunit and full activity requires stimulatory phosphorylation by a CDK-activating kinase (CAK).
is_a: GO:0004672 ! protein kinase activity

[Term]
id: GO:0097473
name: retinal rod cell apoptotic process
namespace: biological_process
def: "Any apoptotic process in a retinal rod cell, one of the two photoreceptor cell types of the vertebrate retina." [CL:0000604, GOC:jc, PMID:17202487]
synonym: "rod photoreceptor apoptotic process" EXACT []
is_a: GO:0051402 ! neuron apoptotic process
is_a: GO:1990009 ! retinal cell apoptotic process

[Term]
id: GO:0097474
name: retinal cone cell apoptotic process
namespace: biological_process
def: "Any apoptotic process in a retinal cone cell, one of the two photoreceptor cell types of the vertebrate retina." [CL:0000573, GOC:jc]
synonym: "cone photoreceptor apoptotic process" EXACT []
is_a: GO:0051402 ! neuron apoptotic process
is_a: GO:1990009 ! retinal cell apoptotic process

[Term]
id: GO:0097475
name: motor neuron migration
namespace: biological_process
def: "The orderly movement of a motor neuron from one site to another. A motor neuron is an efferent neuron that passes from the central nervous system or a ganglion toward or to a muscle and conducts an impulse that causes movement." [CL:0000100, GOC:yaf, PMID:20711475]
is_a: GO:0001764 ! neuron migration

[Term]
id: GO:0097476
name: spinal cord motor neuron migration
namespace: biological_process
def: "The orderly movement of a spinal cord motor neuron from one site to another. A spinal cord motor neuron is a motor neuron that passes from the spinal cord toward or to a muscle and conducts an impulse that causes movement." [CL:0011001, GOC:yaf, PMID:20711475]
is_a: GO:0097475 ! motor neuron migration

[Term]
id: GO:0097477
name: lateral motor column neuron migration
namespace: biological_process
def: "The orderly movement of a lateral motor column neuron from one site to another. A lateral motor column neuron is a motor neuron that is generated only on limb levels and send axons into the limb mesenchyme." [CL:0011002, GOC:yaf, PMID:20711475]
is_a: GO:0097476 ! spinal cord motor neuron migration

[Term]
id: GO:0097478
name: leaflet of membrane bilayer
namespace: cellular_component
def: "Any of the two layers of lipid molecules that constitute a membrane." [GOC:cjm]
synonym: "membrane leaflet" EXACT []
is_a: GO:0110165 ! cellular anatomical entity
relationship: part_of GO:0016020 ! membrane

[Term]
id: GO:0097479
name: synaptic vesicle localization
namespace: biological_process
def: "Any process in which a synaptic vesicle or vesicles are transported to, and/or maintained in, a specific location." [GOC:pr]
synonym: "establishment and maintenance of synaptic vesicle localization" EXACT []
synonym: "establishment and maintenance of synaptic vesicle position" EXACT []
synonym: "synaptic vesicle localisation" EXACT []
is_a: GO:0051648 ! vesicle localization

[Term]
id: GO:0097480
name: establishment of synaptic vesicle localization
namespace: biological_process
def: "The directed movement of a synaptic vesicle or vesicles to a specific location." [GOC:pr]
synonym: "establishment of synaptic vesicle localisation" EXACT []
is_a: GO:0051650 ! establishment of vesicle localization
relationship: part_of GO:0097479 ! synaptic vesicle localization

[Term]
id: GO:0097482
name: muscle cell postsynaptic specialization
namespace: cellular_component
def: "A postsynaptic specialization that is part of a neuromuscular junction." [GOC:pr]
synonym: "muscle cell postsynaptic density" EXACT []
synonym: "muscle fiber postsynaptic density" EXACT []
is_a: GO:0099572 ! postsynaptic specialization
relationship: part_of GO:0098975 ! postsynapse of neuromuscular junction

[Term]
id: GO:0097484
name: dendrite extension
namespace: biological_process
def: "Long distance growth of a single dendrite involved in cellular development." [GOC:BHF, GOC:rl]
is_a: GO:1990138 ! neuron projection extension

[Term]
id: GO:0097485
name: neuron projection guidance
namespace: biological_process
def: "The process in which the migration of a neuron projection is directed to a specific target site in response to a combination of attractive and repulsive cues." [GOC:BHF, GOC:rl, PMID:22790009]
synonym: "neurite guidance" NARROW []
synonym: "neuron process guidance" EXACT []
synonym: "neuron protrusion guidance" EXACT []
synonym: "neuronal cell projection guidance" EXACT []
is_a: GO:0031175 ! neuron projection development
relationship: part_of GO:0048812 ! neuron projection morphogenesis

[Term]
id: GO:0097486
name: multivesicular body lumen
namespace: cellular_component
def: "The volume enclosed by the outermost membrane of a multivesicular body." [GOC:pde, PMID:21183070]
is_a: GO:0031906 ! late endosome lumen
relationship: part_of GO:0005771 ! multivesicular body

[Term]
id: GO:0097487
name: multivesicular body, internal vesicle
namespace: cellular_component
def: "A membrane-bounded vesicle wholly contained within a multivesicular body." [GOC:pde, PMID:21183070]
is_a: GO:0031410 ! cytoplasmic vesicle
relationship: part_of GO:0005771 ! multivesicular body

[Term]
id: GO:0097488
name: multivesicular body, internal vesicle membrane
namespace: cellular_component
def: "The lipid bilayer surrounding a multivesicular body internal vesicle." [GOC:pde, PMID:21183070]
is_a: GO:0030659 ! cytoplasmic vesicle membrane
is_a: GO:0098588 ! bounding membrane of organelle
relationship: part_of GO:0097487 ! multivesicular body, internal vesicle

[Term]
id: GO:0097489
name: multivesicular body, internal vesicle lumen
namespace: cellular_component
def: "The volume enclosed by the membrane of the multivesicular body internal vesicle." [GOC:pde, PMID:21183070]
is_a: GO:0031983 ! vesicle lumen
is_a: GO:0070013 ! intracellular organelle lumen
relationship: part_of GO:0097487 ! multivesicular body, internal vesicle

[Term]
id: GO:0097490
name: sympathetic neuron projection extension
namespace: biological_process
def: "Long distance growth of a single sympathetic neuron projection involved in cellular development. A neuron projection is a prolongation or process extending from a nerve cell, e.g. an axon or dendrite." [GOC:BHF, GOC:rl, PMID:22790009]
synonym: "sympathetic neurite extension" NARROW []
synonym: "sympathetic neuron process extension" EXACT []
synonym: "sympathetic neuron protrusion extension" EXACT []
synonym: "sympathetic neuronal cell projection extension" EXACT []
is_a: GO:1990138 ! neuron projection extension

[Term]
id: GO:0097491
name: sympathetic neuron projection guidance
namespace: biological_process
def: "The process in which the migration of a sympathetic neuron projection is directed to a specific target site in response to a combination of attractive and repulsive cues." [GOC:BHF, GOC:rl, PMID:22790009]
synonym: "sympathetic neurite guidance" NARROW []
synonym: "sympathetic neuron process guidance" EXACT []
synonym: "sympathetic neuron protrusion guidance" EXACT []
synonym: "sympathetic neuronal cell projection guidance" EXACT []
is_a: GO:0097485 ! neuron projection guidance

[Term]
id: GO:0097492
name: sympathetic neuron axon guidance
namespace: biological_process
def: "The chemotaxis process that directs the migration of a sympathetic neuron axon growth cone to a specific target site in response to a combination of attractive and repulsive cues." [GOC:BHF, GOC:rl, PMID:22790009]
synonym: "sympathetic neuron axon chemotaxis" RELATED []
synonym: "sympathetic neuron axon growth cone guidance" NARROW []
synonym: "sympathetic neuron axon pathfinding" EXACT []
is_a: GO:0007411 ! axon guidance

[Term]
id: GO:0097493
name: structural molecule activity conferring elasticity
namespace: molecular_function
def: "The action of a molecule that contributes to the structural integrity of a complex or assembly within or outside a cell, providing elasticity and recoiling." [GOC:BHF, GOC:rl, PMID:23283722]
is_a: GO:0005198 ! structural molecule activity

[Term]
id: GO:0097494
name: regulation of vesicle size
namespace: biological_process
def: "Any process that modulates the size of a vesicle." [GOC:pm, PMID:20007772]
is_a: GO:0032535 ! regulation of cellular component size

[Term]
id: GO:0097495
name: H-NS-Hha complex
namespace: cellular_component
def: "A trimeric protein complex made up of an H-NS homodimer and an Hha monomer. In Enterobacteriaceae, this complex negatively regulates transcription of a range of genes." [GOC:bhm, PMID:21600204]
is_a: GO:0032991 ! protein-containing complex
relationship: part_of GO:0005829 ! cytosol

[Term]
id: GO:0097496
name: blood vessel lumen ensheathment
namespace: biological_process
def: "A blood vessel lumenization process that occurs by blood vessel endothelial cells delaminating and aligning along the inner surface of an existing luminal space, extending the open ended lumen, and joining to other blood vessels to form a complete blood vessel." [GOC:dgh, PMID:23698350]
is_a: GO:0072554 ! blood vessel lumenization

[Term]
id: GO:0097497
name: blood vessel endothelial cell delamination
namespace: biological_process
def: "The process of negative regulation of cell adhesion that results in blood vessel endothelial cells splitting off from an existing endothelial sheet." [GOC:dgh, PMID:23698350]
is_a: GO:0060232 ! delamination

[Term]
id: GO:0097498
name: endothelial tube lumen extension
namespace: biological_process
def: "Any endothelial tube morphogenesis process by which the tube is increased in length." [GOC:dgh, PMID:23698350]
is_a: GO:0061154 ! endothelial tube morphogenesis

[Term]
id: GO:0097499
name: protein localization to non-motile cilium
namespace: biological_process
def: "A process in which a protein is transported to, or maintained in, a location within a non-motile cilium." [GOC:cilia, GOC:kmv, PMID:23128241]
synonym: "protein localization to nonmotile primary cilium" RELATED []
is_a: GO:0061512 ! protein localization to cilium

[Term]
id: GO:0097500
name: receptor localization to non-motile cilium
namespace: biological_process
def: "A process in which a receptor is transported to, or maintained in, a location within a non-motile cilium." [GOC:cilia, GOC:kmv, PMID:23128241]
synonym: "receptor localization to nonmotile primary cilium" RELATED []
is_a: GO:0097499 ! protein localization to non-motile cilium
is_a: GO:1903441 ! protein localization to ciliary membrane

[Term]
id: GO:0097501
name: stress response to metal ion
namespace: biological_process
def: "Any process that results in a change in state or activity of a cell or an organism (in terms of movement, secretion, enzyme production, gene expression, etc.) as a result of a disturbance in organismal or cellular homeostasis caused by a metal ion stimulus." [GOC:kmv]
synonym: "response to excess metal ion" RELATED []
synonym: "response to metal ion stress" EXACT []
synonym: "response to metal ion toxicity" RELATED []
synonym: "response to metal toxicity" RELATED []
is_a: GO:0006950 ! response to stress
is_a: GO:0010038 ! response to metal ion

[Term]
id: GO:0097502
name: mannosylation
namespace: biological_process
def: "The covalent attachment of a mannose residue to a substrate molecule." [GOC:cjm]
is_a: GO:0070085 ! glycosylation

[Term]
id: GO:0097503
name: sialylation
namespace: biological_process
def: "The covalent attachment of sialic acid to a substrate molecule." [GOC:cjm]
is_a: GO:0043412 ! macromolecule modification

[Term]
id: GO:0097504
name: Gemini of coiled bodies
namespace: cellular_component
def: "Nuclear bodies frequently found near or associated with Cajal bodies (also called coiled bodies or CBs). Gemini of coiled bodies, or 'gems', are similar in size and shape to CBs, and often indistinguishable under the microscope. Unlike CBs, gems do not contain small nuclear ribonucleoproteins (snRNPs); they contain a protein called survivor of motor neurons (SMN) whose function relates to snRNP biogenesis. Gems are believed to assist CBs in snRNP biogenesis, and to play a role in the etiology of spinal muscular atrophy (SMA)." [GOC:pr, PMID:11031238, PMID:9683623, Wikipedia:Cell_nucleus#Cajal_bodies_and_gems]
synonym: "Gems" EXACT []
is_a: GO:0016604 ! nuclear body

[Term]
id: GO:0097505
name: Rad6-Rad18 complex
namespace: cellular_component
def: "A ubiquitin ligase complex found to be involved in post-replicative bypass of UV-damaged DNA and UV mutagenesis. In S. cerevisiae, the complex contains the ubiquitin conjugating enzyme Rad6 and Rad18, a protein containing a RING finger motif and a nucleotide binding motif. The yeast Rad6-Rad18 heterodimer has ubiquitin conjugating activity, binds single-stranded DNA, and possesses single-stranded DNA-dependent ATPase activity." [GOC:jd, PMID:9287349]
is_a: GO:0000151 ! ubiquitin ligase complex

[Term]
id: GO:0097506
name: deaminated base DNA N-glycosylase activity
namespace: molecular_function
def: "DNA N-glycosylase activity acting on deaminated bases." [GOC:al, PMID:18789404]
synonym: "deaminated base DNA glycosylase activity" EXACT []
synonym: "DNA glycosylase activity acting on deaminated bases" EXACT []
is_a: GO:0019104 ! DNA N-glycosylase activity

[Term]
id: GO:0097507
name: hypoxanthine DNA N-glycosylase activity
namespace: molecular_function
def: "DNA N-glycosylase activity acting on deaminated adenine (hypoxanthine)." [GOC:al, PMID:18789404]
synonym: "hypoxanthine-DNA glycosylase activity" RELATED []
is_a: GO:0097506 ! deaminated base DNA N-glycosylase activity

[Term]
id: GO:0097508
name: xanthine DNA N-glycosylase activity
namespace: molecular_function
def: "DNA N-glycosylase activity acting on deaminated guanine (xanthine)." [GOC:al, PMID:18789404]
synonym: "xanthine-DNA glycosylase activity" RELATED []
is_a: GO:0097506 ! deaminated base DNA N-glycosylase activity

[Term]
id: GO:0097509
name: oxanine DNA N-glycosylase activity
namespace: molecular_function
def: "DNA N-glycosylase activity acting on deaminated guanine where the resulting base (oxanine) is generated by NO- or HNO2-induced nitrosative deamination." [GOC:al, PMID:18789404]
synonym: "oxanine-DNA glycosylase activity" RELATED []
is_a: GO:0097506 ! deaminated base DNA N-glycosylase activity

[Term]
id: GO:0097510
name: base-excision repair, AP site formation via deaminated base removal
namespace: biological_process
def: "A base-excision repair, AP site formation process occurring via excision of a deaminated base." [GOC:al, PMID:18789404]
is_a: GO:0006285 ! base-excision repair, AP site formation

[Term]
id: GO:0097511
name: dendritic cell dendrite
namespace: cellular_component
def: "A branched cellular projection (or cytoplasmic extension) that is extended from the surface of a dendritic immune cell, and which enables the cell to sample luminal pathogens and increase the surface area for antigen presentation to T cells." [CL:0000451, GOC:BHF, GOC:cjm, PMID:12200351]
is_a: GO:0120025 ! plasma membrane bounded cell projection

[Term]
id: GO:0097512
name: cardiac myofibril
namespace: cellular_component
def: "A cardiac myofibril is a myofibril specific to cardiac muscle cells." [GOC:cjm, GOC:devbiol]
is_a: GO:0030016 ! myofibril

[Term]
id: GO:0097513
name: myosin II filament
namespace: cellular_component
def: "A bipolar filament composed of myosin II molecules." [GOC:cjm, GOC:mah]
is_a: GO:0032982 ! myosin filament

[Term]
id: GO:0097514
name: sexual spore wall
namespace: cellular_component
def: "A specialized envelope lying outside the cell membrane of a spore derived from a product of meiosis." [GOC:cjm, GOC:mah]
is_a: GO:0031160 ! spore wall

[Term]
id: GO:0097515
name: asexual spore wall
namespace: cellular_component
def: "A specialized envelope lying outside the cell membrane of a spore derived from an asexual process. Examples of this process are found in bacterial and fungal species." [GOC:cjm, GOC:mah]
is_a: GO:0031160 ! spore wall

[Term]
id: GO:0097516
name: microvillar actin bundle
namespace: cellular_component
def: "A parallel bundle of actin filaments at the core of a microvillus." [GOC:cjm, GOC:mah]
is_a: GO:0098859 ! actin filament bundle of actin-based cell projection
relationship: part_of GO:0005902 ! microvillus

[Term]
id: GO:0097517
name: contractile actin filament bundle
namespace: cellular_component
def: "An actin filament bundle in which the filaments are loosely packed (approximately 30-60 nm apart) and arranged with opposing polarities; the loose packing allows myosin (usually myosin-II) to enter the bundle." [GOC:cjm, GOC:mah, ISBN:0815316194]
is_a: GO:0032432 ! actin filament bundle

[Term]
id: GO:0097518
name: parallel actin filament bundle
namespace: cellular_component
def: "An actin filament bundle in which the filaments are tightly packed (approximately 10-20 nm apart) and oriented with the same polarity." [GOC:cjm, GOC:mah, ISBN:0815316194]
is_a: GO:0032432 ! actin filament bundle

[Term]
id: GO:0097519
name: DNA recombinase complex
namespace: cellular_component
def: "A protein-DNA complex consisting of a higher-order oligomer of strand exchange proteins (recombinases) on single-stranded DNA." [GOC:cjm, PMID:10357855]
is_a: GO:0032993 ! protein-DNA complex

[Term]
id: GO:0097520
name: nucleotide-excision repair, preincision complex
namespace: cellular_component
def: "A multiprotein complex involved in damage recognition, DNA helix unwinding, and endonucleolytic cleavage at the site of DNA damage." [GOC:cjm, GOC:elh, PMID:10197977]
synonym: "UvrA(2)-UvrB(2) complex" NARROW [PMID:12145219]
synonym: "UvrA(2)B(2) complex" NARROW [GOC:bhm, PMID:12145219]
synonym: "UvrB dimer" NARROW [GOC:bhm, PMID:12145219]
is_a: GO:0032993 ! protein-DNA complex

[Term]
id: GO:0097522
name: protein-DNA ISRE complex
namespace: cellular_component
def: "A protein-DNA complex formed through interaction of the protein(s) with an interferon-stimulated response element (ISRE) in the DNA." [GOC:amm, GOC:cjm, PMID:11747630]
is_a: GO:0032993 ! protein-DNA complex

[Term]
id: GO:0097523
name: transcription ternary complex
namespace: cellular_component
def: "A protein-DNA-RNA complex composed of RNA polymerase, template DNA, and an RNA transcript." [GOC:cjm, GOC:txnOH]
synonym: "transcription protein-DNA-RNA complex" EXACT []
is_a: GO:0001114 ! protein-DNA-RNA complex

[Term]
id: GO:0097524
name: sperm plasma membrane
namespace: cellular_component
def: "A plasma membrane that is part of a sperm cell." [GOC:cjm]
is_a: GO:0005886 ! plasma membrane

[Term]
id: GO:0097525
name: spliceosomal snRNP complex
namespace: cellular_component
def: "A small ribonucleoprotein complex involved in formation of the spliceosome." [GOC:krc, GOC:pr, ISBN:0879695897]
is_a: GO:0030532 ! small nuclear ribonucleoprotein complex

[Term]
id: GO:0097526
name: spliceosomal tri-snRNP complex
namespace: cellular_component
def: "A spliceosomal snRNP complex that is formed by the association of the U4/U6 (or U4atac/U6atac) snRNP with the U5 snRNP." [GOC:krc, GOC:pr, ISBN:0879695897, PMID:9452384]
is_a: GO:0097525 ! spliceosomal snRNP complex

[Term]
id: GO:0097527
name: necroptotic signaling pathway
namespace: biological_process
def: "The series of molecular signals which triggers the necroptotic death of a cell. The pathway starts with reception of a signal, is characterized by activation of receptor-interacting serine/threonine-protein kinase 1 and/or 3 (RIPK1/3, also called RIP1/3), and ends when the execution phase of necroptosis is triggered." [GOC:mtg_apoptosis, PMID:20823910]
comment: Gene products that may be annotated to this term include: 1) ligands such as TNF-alpha; 2) receptors such as TNFR (though care should be taken because TNF-alpha and TNFR may also be involved in non-necroptotic processes); 3) signaling molecules such as TNFR-associated death domain (TRADD), receptor-interacting protein kinase 1 (RIP1), cellular inhibitor of apoptosis 1 (cIAP1), cIAP2, TNFR-associated factor 2 (TRAF2) and TRAF5. Within the so-called complex I, RIP1 is polyubiquitinated by cIAPs, thereby providing a docking site for the recruitment of transforming growth factor beta (TGFbeta)-activated kinase 1 (TAK1), TAK1-binding protein 2 (TAB2) and TAB3 (which together deliver a pro-survival signal by activating the transcription factor NF-kB). In some pathophysiological and experimental settings, and in particular when caspase-8 is absent or when caspases are inhibited by pharmacological agents, cylindromatosis (CYLD)-deubiquitinated RIP1 engage in physical and functional interactions with its homolog RIP3, ultimately activating the execution of necrotic cell death. (The pathway downstream of RIPK3 remains largely unknown, although ROS generation, calcium overload, and the opening of the mitochondrial permeability transition pore have been implicated (PMID:22265414)). A necroptotic signaling pathway may also be induced by alkylating DNA damage (possibly by the overactivation of poly(ADP-ribose) polymerase 1, PARP1). This is sometimes referred to as PARP-dependent cell death or parthanatos; it is still being debated if it constitutes an independent cell death modality.
synonym: "necroptosis signaling" RELATED []
synonym: "necroptosis signaling pathway" EXACT []
synonym: "necroptotic signal transduction" EXACT [GOC:signaling]
synonym: "necroptotic signalling pathway" RELATED []
is_a: GO:0007165 ! signal transduction
relationship: part_of GO:0070266 ! necroptotic process

[Term]
id: GO:0097528
name: execution phase of necroptosis
namespace: biological_process
def: "A stage of the necroptotic process that starts after a necroptotic signal has been relayed to the execution machinery. Key steps of the execution phase are swelling of organelles, minor ultrastructural modifications of the nucleus (specifically, dilatation of the nuclear membrane and condensation of chromatin into small, irregular, circumscribed patches) and increased cell volume (oncosis), culminating in the disruption of the plasma membrane and subsequent loss of intracellular contents. The execution phase ends when the cell has died." [GOC:mtg_apoptosis, PMID:20823910]
synonym: "execution phase of necroptotic process" EXACT []
synonym: "necroptosis" BROAD []
synonym: "necroptotic execution phase" EXACT []
is_a: GO:0009987 ! cellular process
relationship: part_of GO:0070266 ! necroptotic process

[Term]
id: GO:0097529
name: myeloid leukocyte migration
namespace: biological_process
def: "The movement of a myeloid leukocyte within or between different tissues and organs of the body." [GOC:cvs, PMID:22342843, PMID:24157461]
is_a: GO:0050900 ! leukocyte migration

[Term]
id: GO:0097530
name: granulocyte migration
namespace: biological_process
def: "The movement of a granulocyte within or between different tissues and organs of the body." [GOC:cvs, PMID:24163421, PMID:24193336]
is_a: GO:0097529 ! myeloid leukocyte migration

[Term]
id: GO:0097531
name: mast cell migration
namespace: biological_process
def: "The movement of a mast cell within or between different tissues and organs of the body." [GOC:cvs, PMID:24152847]
is_a: GO:0097529 ! myeloid leukocyte migration

[Term]
id: GO:0097532
name: stress response to acid chemical
namespace: biological_process
def: "Any process that results in a change in state or activity of a cell or an organism (in terms of movement, secretion, enzyme production, gene expression, etc.) as a result of a disturbance in organismal or cellular homeostasis caused by the chemical structure of the anion portion of a dissociated acid (rather than the acid acting as a proton donor). The acid chemical may be in gaseous, liquid or solid form." [GOC:aa, GOC:BHF, GOC:go_curators, GOC:rl, PMID:10615049, PMID:19170886, Wikipedia:Acid]
synonym: "response to acid stress" BROAD []
synonym: "stress response to acid" BROAD []
is_a: GO:0001101 ! response to acid chemical
is_a: GO:0006950 ! response to stress

[Term]
id: GO:0097533
name: cellular stress response to acid chemical
namespace: biological_process
def: "Any process that results in a change in state or activity of a cell (in terms of movement, secretion, enzyme production, gene expression, etc.) as a result of a disturbance in cellular homeostasis caused by the chemical structure of the anion portion of a dissociated acid (rather than the acid acting as a proton donor). The acid chemical may be in gaseous, liquid or solid form." [GOC:aa, GOC:BHF, GOC:go_curators, GOC:rl, PMID:10615049, PMID:19170886, Wikipedia:Acid]
synonym: "cellular response to acid stress" BROAD []
synonym: "cellular stress response to acid" BROAD []
is_a: GO:0097532 ! stress response to acid chemical
relationship: part_of GO:0033554 ! cellular response to stress
relationship: part_of GO:0071229 ! cellular response to acid chemical

[Term]
id: GO:0097534
name: lymphoid lineage cell migration
namespace: biological_process
def: "The orderly movement of a lymphoid lineage cell from one site to another. A lymphoid lineage cell, also called a lymphoid lineage restricted progenitor cell, is a progenitor cell restricted to the lymphoid lineage." [GOC:pr, PMID:22342843]
synonym: "lymphoid lineage restricted progenitor cell migration" EXACT []
is_a: GO:0016477 ! cell migration

[Term]
id: GO:0097535
name: lymphoid lineage cell migration into thymus
namespace: biological_process
def: "The movement of a lymphoid lineage cell (also called a lymphoid lineage restricted progenitor cell) into the thymus. Lymphoid lineage cells enter and exit the thymus several times as part of this process." [GOC:cvs, PMID:22342843]
synonym: "lymphoid lineage restricted progenitor cell migration into thymus" EXACT []
is_a: GO:0097534 ! lymphoid lineage cell migration

[Term]
id: GO:0097536
name: thymus epithelium morphogenesis
namespace: biological_process
def: "The process in which the thymus epithelium is generated and organized." [GOC:pr, PMID:22342843]
synonym: "thymic epithelium morphogenesis" EXACT []
is_a: GO:0002009 ! morphogenesis of an epithelium
relationship: part_of GO:0048538 ! thymus development

[Term]
id: GO:0097537
name: Y-shaped link
namespace: cellular_component
def: "A Y-shaped protein complex in the ciliary transition zone that connects the cilium axoneme to the ciliary necklace. Both protein sorting and protein gating occur at this point in the cilium allowing some, but not all proteins to enter the cilium." [GOC:cilia, PMID:22653444, PMID:4554367]
synonym: "membrane-microtubule complex" RELATED []
synonym: "Y-link" RELATED []
synonym: "Y-link structure" RELATED []
synonym: "Y-shaped assemblage" RELATED []
synonym: "Y-shaped fiber" RELATED []
synonym: "Y-shaped fibre" RELATED []
synonym: "Y-shaped linker" RELATED []
is_a: GO:0032991 ! protein-containing complex
relationship: part_of GO:0035869 ! ciliary transition zone

[Term]
id: GO:0097538
name: ciliary necklace
namespace: cellular_component
def: "A protein complex located on the cilium membrane in the ciliary transition zone; it is connected to the cilium axoneme via Y-shaped links." [GOC:cilia, PMID:22653444, PMID:4554367]
synonym: "cilial necklace" EXACT []
synonym: "cilium necklace" EXACT []
is_a: GO:0098797 ! plasma membrane protein complex
relationship: part_of GO:0035869 ! ciliary transition zone
relationship: part_of GO:0060170 ! ciliary membrane

[Term]
id: GO:0097539
name: ciliary transition fiber
namespace: cellular_component
def: "A nine-bladed, propeller-like protein complex that links the distal end of the basal body and the cilium to the plasma membrane. Functions in protein sorting and gating (i.e. active and passive transport of proteins in and out of the cilium)." [GOC:cilia, GOC:kmv, GOC:krc, PMID:22653444, PMID:24231678, PMID:5064817, PMID:5335827]
comment: In mammals, ciliary transition fibers comprise at least five components (Ccdc41/Cep83, Cep89/Cep123, Sclt1, Fbf1, and Cep164) (PMID:24469809).
synonym: "centriolar distal appendage" RELATED [PMID:24469809]
synonym: "cilial transition fiber" EXACT []
synonym: "cilial transition fibre" EXACT []
synonym: "ciliary transition fibre" EXACT []
synonym: "cilium transition fiber" EXACT []
synonym: "cilium transition fibre" EXACT []
synonym: "distal appendage of basal body" RELATED [GOC:krc]
synonym: "distal appendage of centriole" RELATED [GOC:krc]
synonym: "distal appendage of mother centriole" RELATED [GOC:krc]
synonym: "transition fiber" BROAD []
synonym: "transition fibre" BROAD []
is_a: GO:0140535 ! intracellular protein-containing complex
relationship: part_of GO:0005929 ! cilium

[Term]
id: GO:0097540
name: axonemal central pair
namespace: cellular_component
def: "Part of the axoneme consisting of the inner two microtubule doublets of the 9+2 axoneme occurring in most motile cilia." [GOC:cilia, GOC:krc, PMID:24283352]
synonym: "axonemal microtubule central pair" EXACT []
synonym: "axoneme central pair" EXACT []
synonym: "axoneme microtubule central pair" EXACT []
synonym: "central pair" BROAD []
synonym: "central-pair microtubules" RELATED []
is_a: GO:0110165 ! cellular anatomical entity
relationship: part_of GO:1990716 ! axonemal central apparatus

[Term]
id: GO:0097541
name: axonemal basal plate
namespace: cellular_component
def: "Part of the axoneme consisting of a highly electron-dense region at the distal end of the ciliary transition zone within the axonemal lumen at which the axonemal central pair of microtubules is connected to the rest of the axonemal structure." [GOC:cilia, PMID:23352055, PMID:4554367]
synonym: "axoneme basal plate" EXACT []
synonym: "basal plate" BROAD []
is_a: GO:0110165 ! cellular anatomical entity
relationship: part_of GO:0005930 ! axoneme

[Term]
id: GO:0097542
name: ciliary tip
namespace: cellular_component
def: "Part of the cilium where the axoneme ends. The ciliary tip has been implicated in ciliary assembly and disassembly, as well as signal transduction." [GOC:cilia, PMID:23970417]
comment: Note that cilia and eukaryotic flagella are deemed to be equivalent.
synonym: "cilial tip" EXACT []
synonym: "cilium tip" EXACT []
synonym: "flagellar tip" EXACT []
synonym: "flagellum tip" EXACT []
is_a: GO:0110165 ! cellular anatomical entity
relationship: part_of GO:0005929 ! cilium

[Term]
id: GO:0097543
name: ciliary inversin compartment
namespace: cellular_component
def: "Proximal part of the ciliary shaft to which the inversin protein (also called Inv) specifically localizes. The inversin compartment appears to have a different protein composition than the rest of the cilium, although there is no structure that separates it form the distal part of the cilium." [GOC:cilia, PMID:19050042]
comment: Note that cilia and eukaryotic flagella are deemed to be equivalent.
synonym: "cilial inversin compartment" EXACT []
synonym: "cilium inversin compartment" EXACT []
synonym: "flagellar inversin compartment" EXACT []
synonym: "flagellum inversin compartment" EXACT []
synonym: "Inv compartment of the cilium" EXACT []
synonym: "inversin compartment" BROAD []
is_a: GO:0110165 ! cellular anatomical entity
relationship: part_of GO:0005929 ! cilium

[Term]
id: GO:0097544
name: ciliary shaft
namespace: cellular_component
def: "The mid part of a cilium between the ciliary base and ciliary tip that extends into the extracellular space." [GOC:cilia, GOC:krc, PMID:19866682]
comment: Note that 'ciliary shaft' is sparingly used in the literature to denote the projecting part of the cilium; many authors would refer to the axoneme instead. However, the definition of GO:0005930 'axoneme' is rather stringent, and the localization of many ciliary proteins would not fit that definition. Also, note that cilia and eukaryotic flagella are deemed to be equivalent.
synonym: "cilial shaft" EXACT []
synonym: "cilium shaft" EXACT []
synonym: "flagellar shaft" EXACT []
synonym: "flagellum shaft" EXACT []
is_a: GO:0110165 ! cellular anatomical entity
relationship: part_of GO:0005929 ! cilium

[Term]
id: GO:0097545
name: axonemal outer doublet
namespace: cellular_component
def: "Part of an axoneme consisting in a doublet microtubule. Nine of these outer doublets form the 9+0 axoneme, while the 9+2 axoneme also contains a central pair. Dynein arms attached to the doublets provide the mechanism of movement of the cilium." [GOC:cilia, GOC:krc, GOC:pr, PMID:5044758, PMID:5664206, Wikipedia:Axoneme]
synonym: "axoneme outer doublet" EXACT []
synonym: "outer doublet" BROAD []
synonym: "outer-doublet microtubules" RELATED []
is_a: GO:0110165 ! cellular anatomical entity
relationship: part_of GO:0005930 ! axoneme

[Term]
id: GO:0097546
name: ciliary base
namespace: cellular_component
def: "Area of the cilium (also called flagellum) where the basal body and the axoneme are anchored to the plasma membrane. The ciliary base encompasses the distal part of the basal body, transition fibers and transition zone and is structurally and functionally very distinct from the rest of the cilium. In this area proteins are sorted and filtered before entering the cilium, and many ciliary proteins localize specifically to this area." [GOC:cilia, GOC:krc, PMID:22653444]
comment: Due to resolution issues, researchers are often unable to assign protein localization to more specific ciliary compartments such as the basal body, transition fibers or transition zone, and instead refer to 'ciliary base'. The terms GO:0036064 'ciliary basal body', GO:0097539 'ciliary transition fiber' and GO:0035869 'ciliary transition zone' represent strictly defined compartments at the ciliary base and should be used for annotation whenever possible. Also, note that cilia and eukaryotic flagella are deemed to be equivalent.
synonym: "cilial base" EXACT []
synonym: "cilium base" EXACT []
synonym: "flagellar base" EXACT []
synonym: "flagellum base" EXACT []
is_a: GO:0110165 ! cellular anatomical entity
relationship: part_of GO:0005929 ! cilium

[Term]
id: GO:0097547
name: synaptic vesicle protein transport vesicle
namespace: cellular_component
def: "A cytoplasmic vesicle composed of both tubulovesicular and clear core vesicles that transport synaptic vesicle-associated proteins. Proteins carried by synaptic vesicle protein transport vesicles (STVs) include synaptophysin, synapsin Ia, synaptotagmin and synaptobrevin/vesicle-associated membrane protein 2 (VAMP2). STVs are packaged via the trans-Golgi network before being transported through the axon." [GOC:dr, PMID:21569270]
comment: This term should not be confused with GO:0008021 'synaptic vesicle'. STVs and synaptic vesicles differ both functionally and morphologically. Functionally, STVs are transport vesicles that deliver synaptic vesicle proteins to synapses, while synaptic vesicles are responsible for transmitter release at synapses. Morphologically, synaptic vesicles are very homogeneous, while STVs are very heterogeneous in size and shape. STVs might be a precursor for synaptic vesicles.
synonym: "STV" EXACT []
is_a: GO:0031410 ! cytoplasmic vesicle

[Term]
id: GO:0097548
name: seed abscission
namespace: biological_process
def: "The controlled shedding of a seed." [GOC:lmo]
is_a: GO:0009838 ! abscission

[Term]
id: GO:0097549
name: obsolete chromatin organization involved in negative regulation of transcription
namespace: biological_process
alt_id: GO:1903758
def: "OBSOLETE. Any process that stops, prevents, or reduces the frequency, rate or extent of transcription by chromatin organization." [GOC:di, PMID:23123093]
comment: This term was obsoleted because these it was redundant with other terms: heterochromatin assembly and negative regulation of gene expression, epigenetic.
synonym: "negative regulation of gene-specific transcription from RNA polymerase II promoter by histone modification" NARROW [GOC:TermGenie]
synonym: "negative regulation of global transcription from Pol II promoter by histone modification" NARROW [GOC:TermGenie]
synonym: "negative regulation of transcription by chromatin organization" EXACT []
synonym: "negative regulation of transcription from Pol II promoter by histone modification" NARROW [GOC:TermGenie]
synonym: "negative regulation of transcription from RNA polymerase II promoter by histone modification" NARROW []
synonym: "negative regulation of transcription from RNA polymerase II promoter, global by histone modification" NARROW [GOC:TermGenie]
is_obsolete: true

[Term]
id: GO:0097550
name: transcription preinitiation complex
namespace: cellular_component
def: "A protein-DNA complex composed of proteins binding promoter DNA to form the transcriptional preinitiation complex (PIC), the formation of which is a prerequisite for transcription." [GOC:di, PMID:22751016]
synonym: "DNA-templated transcriptional preinitiation complex" EXACT []
synonym: "PIC" NARROW []
synonym: "preinitiation complex" NARROW []
synonym: "transcriptional pre-initiation complex" EXACT []
synonym: "transcriptional preinitiation complex" EXACT []
is_a: GO:0032993 ! protein-DNA complex

[Term]
id: GO:0097551
name: mitochondrial double-strand break repair
namespace: biological_process
def: "The repair of double-strand breaks in mitochondrial DNA via homologous and nonhomologous mechanisms to reform a continuous DNA helix." [GOC:di, PMID:22214610]
comment: Note that the processes of nuclear double-strand break repair and mitochondrial double-strand break repair are genetically separable.
synonym: "mtDSB repair" EXACT []
is_a: GO:0006302 ! double-strand break repair

[Term]
id: GO:0097552
name: mitochondrial double-strand break repair via homologous recombination
namespace: biological_process
def: "The repair of a double-strand break in mitochondrial DNA in which the broken DNA molecule is repaired using homologous sequences." [GOC:di, PMID:22214610]
comment: Note that the processes of nuclear double-strand break repair and mitochondrial double-strand break repair are genetically separable.
synonym: "mtDSB repair via homologous recombination" EXACT []
is_a: GO:0000725 ! recombinational repair
is_a: GO:0097551 ! mitochondrial double-strand break repair

[Term]
id: GO:0097553
name: calcium ion transmembrane import into cytosol
namespace: biological_process
alt_id: GO:0060401
def: "A process in which a calcium ion is transported from one side of a membrane to the other into the cytosol by means of some agent such as a transporter or pore." [GOC:vw]
synonym: "calcium transmembrane import into cytosol" BROAD []
synonym: "cytosolic calcium ion transport" BROAD []
is_a: GO:0070588 ! calcium ion transmembrane transport

[Term]
id: GO:0097554
name: left anterior flagellum
namespace: cellular_component
def: "A cilium (also called flagellum) found in Giardia species (trophozoite stage). It originates at the left anterior basal body, extends laterally through the cytoplasm, crosses the right anterior axoneme, and exits as a membrane-bound flagellum on the anterior left side of the cell." [GOC:giardia, ISBN:9780124260207, PMID:16607022, PMID:5961344]
comment: Note that we deem cilium and microtubule-based flagellum to be equivalent; the primary term name reflects frequency of use. Also note that, due to the asymmetric nature of the Giardia trophozoite, this term is defined spatially as the trophozoite is viewed from the dorsal side, with the two nuclei dorsal to the ventral disc, and the ventral disc toward the anterior.
synonym: "left anterior cilium" EXACT []
is_a: GO:0097729 ! 9+2 motile cilium

[Term]
id: GO:0097555
name: right anterior flagellum
namespace: cellular_component
def: "A cilium (also called flagellum) found in Giardia species (trophozoite stage). It originates at the right anterior basal body, extends laterally through the cytoplasm, crosses the left anterior axoneme, and exits as a membrane-bound flagellum on the anterior right side of the cell." [GOC:giardia, ISBN:9780124260207, PMID:16607022, PMID:5961344]
comment: Note that we deem cilium and microtubule-based flagellum to be equivalent; the primary term name reflects frequency of use. Also note that, due to the asymmetric nature of the Giardia trophozoite, this term is defined spatially as the trophozoite is viewed from the dorsal side, with the two nuclei dorsal to the ventral disc, and the ventral disc toward the anterior.
synonym: "right anterior cilium" EXACT []
is_a: GO:0097729 ! 9+2 motile cilium

[Term]
id: GO:0097556
name: left posteriolateral flagellum
namespace: cellular_component
def: "A cilium (also called flagellum) found in Giardia species (trophozoite stage). It is nucleated by the left posteriolateral basal body and extends cytoplasmically toward the cell posterior, marking the left anterior boundary of the lateral shield and the left lateral region of the funis before exiting at the left lateral region of the cell body." [GOC:giardia, ISBN:9780124260207, PMID:16607022, PMID:5961344]
comment: Note that we deem cilium and microtubule-based flagellum to be equivalent; the primary term name reflects frequency of use. Also note that, due to the asymmetric nature of the Giardia trophozoite, this term is defined spatially as the trophozoite is viewed from the dorsal side, with the two nuclei dorsal to the ventral disc, and the ventral disc toward the anterior.
synonym: "left posteriolateral cilium" EXACT []
synonym: "left posterolateral cilium" EXACT []
synonym: "left posterolateral flagellum" EXACT []
is_a: GO:0097729 ! 9+2 motile cilium

[Term]
id: GO:0097557
name: right posteriolateral flagellum
namespace: cellular_component
def: "A cilium (also called flagellum) found in Giardia species (trophozoite stage). It is nucleated by the right posteriolateral basal body and extends cytoplasmically toward the cell posterior, marking the right anterior boundary of the lateral shield and the right lateral region of the funis before exiting at the right lateral region of the cell body." [GOC:giardia, ISBN:9780124260207, PMID:16607022, PMID:5961344]
comment: Note that we deem cilium and microtubule-based flagellum to be equivalent; the primary term name reflects frequency of use. Also note that, due to the asymmetric nature of the Giardia trophozoite, this term is defined spatially as the trophozoite is viewed from the dorsal side, with the two nuclei dorsal to the ventral disc, and the ventral disc toward the anterior.
synonym: "right posteriolateral cilium" EXACT []
synonym: "right posterolateral cilium" EXACT []
synonym: "right posterolateral flagellum" EXACT []
is_a: GO:0097729 ! 9+2 motile cilium

[Term]
id: GO:0097558
name: left ventral flagellum
namespace: cellular_component
def: "A cilium (also called flagellum) found in Giardia species (trophozoite stage). It is nucleated by the left ventral basal body and exits the cell body proximally and dorsal to the ventral disc." [GOC:giardia, ISBN:9780124260207, PMID:16607022, PMID:5961344]
comment: Note that we deem cilium and microtubule-based flagellum to be equivalent; the primary term name reflects frequency of use. Also note that, due to the asymmetric nature of the Giardia trophozoite, this term is defined spatially as the trophozoite is viewed from the dorsal side, with the two nuclei dorsal to the ventral disc, and the ventral disc toward the anterior.
synonym: "left ventral cilium" EXACT []
is_a: GO:0097729 ! 9+2 motile cilium

[Term]
id: GO:0097559
name: right ventral flagellum
namespace: cellular_component
def: "A cilium (also called flagellum) found in Giardia species (trophozoite stage). It is nucleated by the right ventral basal body and exits the cell body proximally and dorsal to the ventral disc." [GOC:giardia, ISBN:9780124260207, PMID:16607022, PMID:5961344]
comment: Note that we deem cilium and microtubule-based flagellum to be equivalent; the primary term name reflects frequency of use. Also note that, due to the asymmetric nature of the Giardia trophozoite, this term is defined spatially as the trophozoite is viewed from the dorsal side, with the two nuclei dorsal to the ventral disc, and the ventral disc toward the anterior.
synonym: "right ventral cilium" EXACT []
is_a: GO:0097729 ! 9+2 motile cilium

[Term]
id: GO:0097560
name: left caudal flagellum
namespace: cellular_component
def: "A cilium (also called flagellum) found in Giardia species (trophozoite stage). It is nucleated by the left caudal basal body, extending cytoplasmically and exiting at the posterior end of the cell body." [GOC:giardia, ISBN:9780124260207, PMID:16607022, PMID:5961344]
comment: Note that we deem cilium and microtubule-based flagellum to be equivalent; the primary term name reflects frequency of use. Also note that, due to the asymmetric nature of the Giardia trophozoite, this term is defined spatially as the trophozoite is viewed from the dorsal side, with the two nuclei dorsal to the ventral disc, and the ventral disc toward the anterior.
synonym: "left caudal cilium" EXACT []
is_a: GO:0097729 ! 9+2 motile cilium

[Term]
id: GO:0097561
name: right caudal flagellum
namespace: cellular_component
def: "A cilium (also called flagellum) found in Giardia species (trophozoite stage). It is nucleated by the right caudal basal body, extending cytoplasmically and exiting at the posterior end of the cell body." [GOC:giardia, ISBN:9780124260207, PMID:16607022, PMID:5961344]
comment: Note that we deem cilium and microtubule-based flagellum to be equivalent; the primary term name reflects frequency of use. Also note that, due to the asymmetric nature of the Giardia trophozoite, this term is defined spatially as the trophozoite is viewed from the dorsal side, with the two nuclei dorsal to the ventral disc, and the ventral disc toward the anterior.
synonym: "right caudal cilium" EXACT []
is_a: GO:0097729 ! 9+2 motile cilium

[Term]
id: GO:0097562
name: left lateral basal body pair
namespace: cellular_component
def: "Set of two basal bodies found in Giardia species (trophozoite stage). It comprises the anterior and ventral basal bodies located to the right of the left nucleus of the trophozoite when viewed dorsally." [GOC:giardia, ISBN:9780124260207, PMID:16607022, PMID:5961344]
comment: Due to the asymmetric nature of the Giardia trophozoite, this term is defined spatially as the trophozoite is viewed from the dorsal side, with the two nuclei dorsal to the ventral disc, and the ventral disc toward the anterior.
is_a: GO:0110165 ! cellular anatomical entity
relationship: part_of GO:0042995 ! cell projection

[Term]
id: GO:0097563
name: left middle basal body pair
namespace: cellular_component
def: "Set of two basal bodies found in Giardia species (trophozoite stage). It comprises the caudal and posteriolateral basal bodies located to the right of the left nucleus of the trophozoite when viewed dorsally." [GOC:giardia, ISBN:9780124260207, PMID:16607022, PMID:5961344]
comment: Due to the asymmetric nature of the Giardia trophozoite, this term is defined spatially as the trophozoite is viewed from the dorsal side, with the two nuclei dorsal to the ventral disc, and the ventral disc toward the anterior.
is_a: GO:0110165 ! cellular anatomical entity
relationship: part_of GO:0042995 ! cell projection

[Term]
id: GO:0097564
name: right lateral basal body pair
namespace: cellular_component
def: "Set of two basal bodies found in Giardia species (trophozoite stage). It comprises the anterior and ventral basal bodies located to the left of the right nucleus of the trophozoite when viewed dorsally." [GOC:giardia, ISBN:9780124260207, PMID:16607022, PMID:5961344]
comment: Due to the asymmetric nature of the Giardia trophozoite, this term is defined spatially as the trophozoite is viewed from the dorsal side, with the two nuclei dorsal to the ventral disc, and the ventral disc toward the anterior.
is_a: GO:0110165 ! cellular anatomical entity
relationship: part_of GO:0042995 ! cell projection

[Term]
id: GO:0097565
name: right middle basal body pair
namespace: cellular_component
def: "Set of two basal bodies found in Giardia species (trophozoite stage). It comprises the caudal and posteriolateral basal bodies located to the left of the right nucleus of the trophozoite when viewed dorsally." [GOC:giardia, ISBN:9780124260207, PMID:16607022, PMID:5961344]
comment: Due to the asymmetric nature of the Giardia trophozoite, this term is defined spatially as the trophozoite is viewed from the dorsal side, with the two nuclei dorsal to the ventral disc, and the ventral disc toward the anterior.
is_a: GO:0110165 ! cellular anatomical entity
relationship: part_of GO:0042995 ! cell projection

[Term]
id: GO:0097566
name: left tetrad
namespace: cellular_component
def: "Set of four basal bodies found in Giardia species (trophozoite stage). It comprises the left lateral basal body pair and the left middle basal body pair (i.e. the anterior, ventral, caudal and posteriolateral basal bodies located to the right of the left nucleus of the trophozoite when viewed dorsally)." [GOC:giardia, ISBN:9780124260207, PMID:16607022, PMID:5961344]
comment: Due to the asymmetric nature of the Giardia trophozoite, this term is defined spatially as the trophozoite is viewed from the dorsal side, with the two nuclei dorsal to the ventral disc, and the ventral disc toward the anterior.
is_a: GO:0110165 ! cellular anatomical entity
relationship: part_of GO:0042995 ! cell projection

[Term]
id: GO:0097567
name: right tetrad
namespace: cellular_component
def: "Set of four basal bodies found in Giardia species (trophozoite stage). It comprises the right lateral basal body pair and the right middle basal body pair (i.e. the anterior, ventral, caudal and posteriolateral basal bodies located to the left of the right nucleus of the trophozoite when viewed dorsally)." [GOC:giardia, ISBN:9780124260207, PMID:16607022, PMID:5961344]
comment: Due to the asymmetric nature of the Giardia trophozoite, this term is defined spatially as the trophozoite is viewed from the dorsal side, with the two nuclei dorsal to the ventral disc, and the ventral disc toward the anterior.
is_a: GO:0110165 ! cellular anatomical entity
relationship: part_of GO:0042995 ! cell projection

[Term]
id: GO:0097568
name: median body
namespace: cellular_component
def: "A non-membrane bound, semi-organized microtubule array of unknown function found in Giardia species (trophozoite stage). It is located on the dorsal side of the trophozoite, slightly posterior to the ventral disc." [GOC:giardia, PMID:5961344]
comment: Note that, due to the asymmetric nature of the Giardia trophozoite, this term is defined spatially as the trophozoite is viewed from the dorsal side, with the two nuclei dorsal to the ventral disc, and the ventral disc toward the anterior.
synonym: "parabasal body" RELATED []
is_a: GO:0110165 ! cellular anatomical entity
relationship: part_of GO:0005856 ! cytoskeleton

[Term]
id: GO:0097569
name: lateral shield
namespace: cellular_component
def: "Region of the ventral side of the cell body found in Giardia species (trophozoite stage). It is located posterior on either side of the ventral groove; the upper boundary is the ventral disc, and the lower boundary is marked by the posteriolateral flagella." [GOC:giardia, ISBN:9780124260207]
comment: Note that we deem cilium and microtubule-based flagellum to be equivalent. Also note that, due to the asymmetric nature of the Giardia trophozoite, this term is defined spatially as the trophozoite is viewed from the dorsal side, with the two nuclei dorsal to the ventral disc, and the ventral disc toward the anterior.
is_a: GO:0110165 ! cellular anatomical entity
relationship: part_of GO:0044297 ! cell body

[Term]
id: GO:0097570
name: cyst wall
namespace: cellular_component
def: "The specialized envelope lying outside the cell membrane of a cyst. A cyst is a resting or dormant stage of a microorganism, usually a bacterium or a protist or rarely an invertebrate animal, that helps the organism to survive in unfavorable environmental conditions. In protists such as protozoan parasites alternating cystic- and non-cystic stages, the cyst wall is usually composed of carbohydrates and proteins." [GOC:giardia, PMID:15134259, PMID:2026212, Wikipedia:Microbial_cyst]
is_a: GO:0005618 ! cell wall

[Term]
id: GO:0097571
name: left nucleus
namespace: cellular_component
def: "One of the two nuclei found in Giardia species (trophozoite stage). It is located on the left side of the cell when viewed from the dorsal side." [GOC:giardia, ISBN:0-444-81258-X]
comment: Due to the asymmetric nature of the Giardia trophozoite, this term is defined spatially as the trophozoite is viewed from the dorsal side, with the two nuclei dorsal to the ventral disc, and the ventral disc toward the anterior.
is_a: GO:0005634 ! nucleus

[Term]
id: GO:0097572
name: right nucleus
namespace: cellular_component
def: "One of the two nuclei found in Giardia species (trophozoite stage). It is located on the right side of the cell when viewed from the dorsal side." [GOC:giardia, ISBN:0-444-81258-X]
comment: Due to the asymmetric nature of the Giardia trophozoite, this term is defined spatially as the trophozoite is viewed from the dorsal side, with the two nuclei dorsal to the ventral disc, and the ventral disc toward the anterior.
is_a: GO:0005634 ! nucleus

[Term]
id: GO:0097573
name: obsolete glutathione oxidoreductase activity
namespace: molecular_function
def: "OBSOLETE. Catalysis of the reaction: protein-S-S-glutathione + glutathione-SH = protein-SH + glutathione-S-S-glutathione." [GOC:jd, PMID:18992757]
comment: This term was obsoleted because it is redundant with other terms.
is_obsolete: true
consider: GO:0004362
consider: GO:0015038
consider: GO:0045174

[Term]
id: GO:0097574
name: lateral part of cell
namespace: cellular_component
def: "The region of a polarized cell other than its tips or ends (in some cell types, one end may be called the apex and the other the base). For example, in a polarized epithelial cell, the lateral part includes the cell sides which interface adjacent cells." [GOC:pr]
is_a: GO:0110165 ! cellular anatomical entity

[Term]
id: GO:0097575
name: lateral cell cortex
namespace: cellular_component
def: "The region directly beneath the plasma membrane of the lateral portion of the cell." [GOC:mah, PMID:24146635]
is_a: GO:0099738 ! cell cortex region
relationship: part_of GO:0097574 ! lateral part of cell

[Term]
id: GO:0097576
name: vacuole fusion
namespace: biological_process
def: "Merging of two or more vacuoles, or of vacuoles and vesicles within a cell to form a single larger vacuole." [GOC:pr, GOC:vw, Wikipedia:Vacuole]
is_a: GO:0007033 ! vacuole organization
is_a: GO:0048284 ! organelle fusion

[Term]
id: GO:0097577
name: sequestering of iron ion
namespace: biological_process
def: "The process of binding or confining iron ions such that they are separated from other components of a biological system." [GOC:mr, PMID:3099306]
synonym: "iron ion retention" EXACT []
synonym: "iron ion sequestering" EXACT []
synonym: "iron ion sequestration" EXACT []
synonym: "iron ion storage" EXACT []
synonym: "retention of iron ion" EXACT []
synonym: "sequestration of iron ion" EXACT []
synonym: "storage of iron ion" EXACT []
is_a: GO:0051238 ! sequestering of metal ion
is_a: GO:0051651 ! maintenance of location in cell
relationship: part_of GO:0006879 ! intracellular iron ion homeostasis

[Term]
id: GO:0097578
name: sequestering of copper ion
namespace: biological_process
def: "The process of binding or confining copper ions such that they are separated from other components of a biological system." [GOC:mr, PMID:3099306]
synonym: "copper ion retention" EXACT []
synonym: "copper ion sequestering" EXACT []
synonym: "copper ion sequestration" EXACT []
synonym: "copper ion storage" EXACT []
synonym: "retention of copper ion" EXACT []
synonym: "sequestration of copper ion" EXACT []
synonym: "storage of copper ion" EXACT []
is_a: GO:0006878 ! intracellular copper ion homeostasis
is_a: GO:0051238 ! sequestering of metal ion
is_a: GO:0051651 ! maintenance of location in cell

[Term]
id: GO:0097579
name: extracellular sequestering of copper ion
namespace: biological_process
def: "The process of binding or confining copper ions in an extracellular area such that they are separated from other components of a biological system." [GOC:mr, PMID:3099306]
synonym: "extracellular copper ion retention" EXACT []
synonym: "extracellular copper ion sequestering" EXACT []
synonym: "extracellular copper ion sequestration" EXACT []
synonym: "extracellular copper ion storage" EXACT []
synonym: "extracellular retention of copper ion" EXACT []
synonym: "extracellular sequestration of copper ion" EXACT []
synonym: "extracellular storage of copper ion" EXACT []
is_a: GO:0097578 ! sequestering of copper ion
relationship: part_of GO:0006878 ! intracellular copper ion homeostasis

[Term]
id: GO:0097580
name: intracellular sequestering of copper ion
namespace: biological_process
def: "The process of binding or confining copper ions in an intracellular area such that they are separated from other components of a biological system." [GOC:mr, PMID:3099306]
synonym: "intracellular copper ion retention" EXACT []
synonym: "intracellular copper ion sequestering" EXACT []
synonym: "intracellular copper ion sequestration" EXACT []
synonym: "intracellular copper ion storage" EXACT []
synonym: "intracellular retention of copper ion" EXACT []
synonym: "intracellular sequestration of copper ion" EXACT []
synonym: "intracellular storage of copper ion" EXACT []
is_a: GO:0097578 ! sequestering of copper ion
relationship: part_of GO:0006878 ! intracellular copper ion homeostasis

[Term]
id: GO:0097581
name: lamellipodium organization
namespace: biological_process
def: "A process that is carried out at the cellular level which results in the assembly, arrangement of constituent parts, or disassembly of a lamellipodium. A lamellipodium is a thin sheetlike process extended by the leading edge of a crawling fibroblast; contains a dense meshwork of actin filaments." [GOC:als, PMID:16054028]
is_a: GO:0120036 ! plasma membrane bounded cell projection organization

[Term]
id: GO:0097582
name: dolichyl-phosphate-mannose-protein mannosyltransferase Pmt1p-Pmt2p dimer complex
namespace: cellular_component
def: "A protein dimer complex that possesses dolichyl-phosphate-mannose-protein mannosyltransferase activity and, in S. cerevisiae, is composed of Pmt1p-Pmt2p." [GOC:jd, PMID:12551906]
synonym: "Pmt1p-Pmt2p complex" NARROW []
is_a: GO:0031502 ! dolichyl-phosphate-mannose-protein mannosyltransferase complex

[Term]
id: GO:0097583
name: dolichyl-phosphate-mannose-protein mannosyltransferase Pmt1p-Pmt3p dimer complex
namespace: cellular_component
def: "A protein dimer complex that possesses dolichyl-phosphate-mannose-protein mannosyltransferase activity and, in S. cerevisiae, is composed of Pmt1p-Pmt3p." [GOC:jd, PMID:12551906]
synonym: "Pmt1p-Pmt3p complex" NARROW []
is_a: GO:0031502 ! dolichyl-phosphate-mannose-protein mannosyltransferase complex

[Term]
id: GO:0097584
name: dolichyl-phosphate-mannose-protein mannosyltransferase Pmt5p-Pmt2p dimer complex
namespace: cellular_component
def: "A protein dimer complex that possesses dolichyl-phosphate-mannose-protein mannosyltransferase activity and, in S. cerevisiae, is composed of Pmt5p-Pmt2p." [GOC:jd, PMID:12551906]
synonym: "Pmt5p-Pmt2p complex" NARROW []
is_a: GO:0031502 ! dolichyl-phosphate-mannose-protein mannosyltransferase complex

[Term]
id: GO:0097585
name: dolichyl-phosphate-mannose-protein mannosyltransferase Pmt5p-Pmt3p dimer complex
namespace: cellular_component
def: "A protein dimer complex that possesses dolichyl-phosphate-mannose-protein mannosyltransferase activity and, in S. cerevisiae, is composed of Pmt5p-Pmt3p." [GOC:jd, PMID:12551906]
synonym: "Pmt5p-Pmt3p complex" NARROW []
is_a: GO:0031502 ! dolichyl-phosphate-mannose-protein mannosyltransferase complex

[Term]
id: GO:0097586
name: dolichyl-phosphate-mannose-protein mannosyltransferase Pmt4p homodimer complex
namespace: cellular_component
def: "A protein dimer complex that possesses dolichyl-phosphate-mannose-protein mannosyltransferase activity and, in S. cerevisiae, is composed of Pmt4p." [GOC:bhm, GOC:jd, PMID:12551906]
synonym: "dolichyl-phosphate-mannose-protein mannosyltransferase Pmt4p dimer" EXACT []
synonym: "dolichyl-phosphate-mannose-protein mannosyltransferase Pmt4p-Pmt4p dimer complex" EXACT []
synonym: "Pmt4p-Pmt4p complex" NARROW []
is_a: GO:0031502 ! dolichyl-phosphate-mannose-protein mannosyltransferase complex

[Term]
id: GO:0097587
name: MutLgamma complex
namespace: cellular_component
def: "A heterodimer involved in the recognition of base-base and small insertion/deletion mismatches. In S. cerevisiae the complex consists of two subunits, Mlh1 and Mlh3." [GOC:jd, PMID:10570173]
is_a: GO:0032300 ! mismatch repair complex

[Term]
id: GO:0097588
name: archaeal or bacterial-type flagellum-dependent cell motility
namespace: biological_process
def: "Cell motility due to movement of bacterial- or archaeal-type flagella." [GOC:cilia, GOC:krc]
comment: Bacterial- and archaeal-type flagella are superficially similar but have a different molecular composition and fine structure. This term was added for mapping to the UniProt keyword "flagellar rotation". For manual annotation, please use one of the child terms of GO:0097588 that refer specifically to either archaeal- or bacterial-type flagella.
is_a: GO:0001539 ! cilium or flagellum-dependent cell motility

[Term]
id: GO:0097589
name: archaeal-type flagellum
namespace: cellular_component
def: "A non-membrane-bounded organelle superficially similar to a bacterial-type flagellum; they both consist of filaments extending outside the cell, and rotate to propel the cell, but the archaeal flagella (also called archaella) have a unique structure which lacks a central channel. Similar to bacterial type IV pilins, the archaeal flagellins (archaellins) are made with class 3 signal peptides and they are processed by a type IV prepilin peptidase-like enzyme. The archaellins are typically modified by the addition of N-linked glycans which are necessary for proper assembly and/or function." [GOC:cilia, GOC:krc, PMID:21265748, PMID:23146836, PMID:23204365, PMID:24330313, Wikipedia:Flagellum#Archaeal]
synonym: "archaeal flagellum" RELATED []
synonym: "archaella" RELATED []
synonym: "archaellum" EXACT []
is_a: GO:0042995 ! cell projection
is_a: GO:0043228 ! non-membrane-bounded organelle

[Term]
id: GO:0097590
name: archaeal-type flagellum-dependent cell motility
namespace: biological_process
def: "Cell motility due to the motion of one or more archaeal-type flagella. An archaeal-type flagellum (also called archaellum) is a non-membrane-bounded organelle superficially similar to a bacterial-type flagellum, but having a different molecular structure and lacking a central channel." [GOC:cilia, GOC:krc, Wikipedia:Flagellum#Archaeal]
synonym: "archaeal-type flagellar cell motility" RELATED []
is_a: GO:0097588 ! archaeal or bacterial-type flagellum-dependent cell motility

[Term]
id: GO:0097591
name: ventral disc lateral crest
namespace: cellular_component
def: "Fibrillar repetitive structure surrounding the ventral disc edge in Giardia species (trophozoite stage). The composition of the lateral crest is not fully known yet." [GOC:giardia]
comment: Due to the asymmetric nature of the Giardia trophozoite, this term is defined spatially as the trophozoite is viewed from the dorsal side, with the two nuclei dorsal to the ventral disc, and the ventral disc toward the anterior.
synonym: "lateral crest" BROAD []
synonym: "ventral disk lateral crest" RELATED []
is_a: GO:0110165 ! cellular anatomical entity
relationship: part_of GO:0097597 ! ventral disc

[Term]
id: GO:0097592
name: ventral disc overlap zone
namespace: cellular_component
def: "A region of the ventral disc of Giardia species (trophozoite stage) where two portions of the same array of microtubules overlap (the microtubule array makes a complete circle and overlaps on itself)." [GOC:giardia]
comment: Due to the asymmetric nature of the Giardia trophozoite, this term is defined spatially as the trophozoite is viewed from the dorsal side, with the two nuclei dorsal to the ventral disc, and the ventral disc toward the anterior.
synonym: "overlap zone" BROAD []
synonym: "ventral disk overlap zone" RELATED []
is_a: GO:0110165 ! cellular anatomical entity
relationship: part_of GO:0097597 ! ventral disc

[Term]
id: GO:0097593
name: ventral disc microtubule array
namespace: cellular_component
def: "A part of the ventral disc of Giardia species (trophozoite stage) consisting of a spiral array of microtubules linked to the ventral membrane. These microtubules form the base of the ventral disc dorsal microribbons that extend nearly perpendicular from the membrane." [GOC:giardia]
comment: Due to the asymmetric nature of the Giardia trophozoite, this term is defined spatially as the trophozoite is viewed from the dorsal side, with the two nuclei dorsal to the ventral disc, and the ventral disc toward the anterior.
synonym: "spiral microtubule array" BROAD []
synonym: "ventral disc spiral microtubule array" EXACT []
synonym: "ventral disk microtubule array" RELATED []
is_a: GO:0110165 ! cellular anatomical entity
relationship: part_of GO:0097597 ! ventral disc

[Term]
id: GO:0097594
name: ventral disc dorsal microribbon
namespace: cellular_component
def: "Trilaminar structure extending perpendicularly into the cytoplasm along the length of ventral disc microtubules in Giardia species (trophozoite stage). Constituents of dorsal microribbons (also called dorsal ribbons or microribbons) include alpha-coiled-helix proteins approximately 29 to 38 kDa in size. These proteins line the edges of the microribbons but are not found in microtubules. Tubulins are not found in microribbons." [GOC:giardia, PMID:11432808]
comment: Due to the asymmetric nature of the Giardia trophozoite, this term is defined spatially as the trophozoite is viewed from the dorsal side, with the two nuclei dorsal to the ventral disc, and the ventral disc toward the anterior.
synonym: "dorsal microribbon" BROAD []
synonym: "dorsal ribbon" BROAD []
synonym: "microribbon" BROAD []
synonym: "ventral disk dorsal microribbon" RELATED []
is_a: GO:0110165 ! cellular anatomical entity
relationship: part_of GO:0097597 ! ventral disc

[Term]
id: GO:0097595
name: ventral disc crossbridge
namespace: cellular_component
def: "Structure horizontally linking adjacent microribbons of the ventral disc in Giardia species (trophozoite stage). The composition of crossbridges is not fully known yet." [GOC:giardia]
comment: Due to the asymmetric nature of the Giardia trophozoite, this term is defined spatially as the trophozoite is viewed from the dorsal side, with the two nuclei dorsal to the ventral disc, and the ventral disc toward the anterior.
synonym: "crossbridge" BROAD []
synonym: "ventral disk crossbridge" RELATED []
is_a: GO:0110165 ! cellular anatomical entity
relationship: part_of GO:0097597 ! ventral disc

[Term]
id: GO:0097596
name: ventral disc supernumerary microtubule array
namespace: cellular_component
def: "A partial left-handed spiral array of microtubules that lies generally dorsal to the main ventral disc microtubule array in Giardia species (trophozoite stage)." [GOC:giardia, ISBN:9780124260207]
comment: Due to the asymmetric nature of the Giardia trophozoite, this term is defined spatially as the trophozoite is viewed from the dorsal side, with the two nuclei dorsal to the ventral disc, and the ventral disc toward the anterior.
synonym: "supernumerary microtubule array" BROAD []
synonym: "ventral disk supernumerary microtubule array" RELATED []
is_a: GO:0110165 ! cellular anatomical entity
relationship: part_of GO:0097597 ! ventral disc

[Term]
id: GO:0097597
name: ventral disc
namespace: cellular_component
def: "Specialized organelle found in Giardia species (trophozoite stage) and characterized by a spiral array of microtubules and microtubule-associated structures including dorsal microribbons and crossbridges. The edge of the ventral disc narrows into a lateral crest. The ventral disk mediates mechanical attachment of the trophozoite to the host's intestinal wall, and contains the contractile proteins actinin, alpha-actinin, myosin, and tropomyosin working towards contraction of the disk involved in adherence." [GOC:giardia, ISBN:9780124260207, PMID:11432808, PMID:4777416, PMID:5961344]
comment: Due to the asymmetric nature of the Giardia trophozoite, this term is defined spatially as the trophozoite is viewed from the dorsal side, with the two nuclei dorsal to the ventral disc, and the ventral disc toward the anterior.
synonym: "adhesive disc" RELATED []
synonym: "ventral adhesive disc" EXACT []
synonym: "ventral disk" RELATED []
is_a: GO:0043232 ! intracellular non-membrane-bounded organelle

[Term]
id: GO:0097598
name: sperm cytoplasmic droplet
namespace: cellular_component
def: "A small amount of cytoplasm surrounded by a cell membrane that is generally retained in spermatozoa after spermiogenesis, when the majority of the cytoplasm is phagocytosed by Sertoli cells to produce what are called residual bodies. Initially, the droplet is located at the neck just behind the head of an elongated spermatid. During epididymal transit, the cytoplasmic droplet migrates caudally to the annulus at the end of the midpiece; the exact position and time varies by species. The cytoplasmic droplet consists of lipids, lipoproteins, RNAs, a variety of hydrolytic enzymes, receptors, ion channels, and Golgi-derived vesicles. The droplet may be involved in regulatory volume loss (RVD) at ejaculation, and in most species, though not in humans, the cytoplasmic droplet is lost at ejaculation. Note that the cytoplasmic droplet is distinct from 'excessive residual cytoplasm' that sometimes remains in epididymal spermatozoa, particularly when spermiogenesis has been disrupted." [GOC:krc, GOC:vesicles, PMID:12672117, PMID:21076437, PMID:23159014]
synonym: "sperm residual cytoplasm" EXACT []
is_a: GO:0031410 ! cytoplasmic vesicle

[Term]
id: GO:0097599
name: xylanase activity
namespace: molecular_function
def: "Catalysis of the hydrolysis of xylans, homopolysaccharides composed of xylose residues." [GOC:jh2, ISBN:81-7736-269-0]
synonym: "xylosidase activity" RELATED []
is_a: GO:0004553 ! hydrolase activity, hydrolyzing O-glycosyl compounds

[Term]
id: GO:0097600
name: exoxylanase activity
namespace: molecular_function
def: "A xylanase activity that acts on one of the ends of a xylan polymer which does not contain side chains." [GOC:jh2, ISBN:81-7736-269-0, PMID:16535010]
is_a: GO:0097599 ! xylanase activity

[Term]
id: GO:0097601
name: retina blood vessel maintenance
namespace: biological_process
def: "A retina homeostatic process preventing the degeneration of a retina blood vessel." [GOC:jh2, PMID:23093773]
synonym: "maintenance of choriocapillaris" NARROW []
synonym: "maintenance of retina blood vessel" EXACT []
synonym: "maintenance of retinal blood vessel" EXACT []
is_a: GO:0001895 ! retina homeostasis

[Term]
id: GO:0097602
name: cullin family protein binding
namespace: molecular_function
def: "Binding to a member of the cullin family, hydrophobic proteins that act as scaffolds for ubiquitin ligases (E3)." [GOC:ha, InterPro:IPR016158, PMID:18698375]
synonym: "cullin binding" NARROW []
is_a: GO:0005515 ! protein binding

[Term]
id: GO:0097603
name: temperature-gated ion channel activity
namespace: molecular_function
def: "Enables the transmembrane transfer of an ion by a channel that opens in response to a temperature stimulus (e.g. exposure to a temperature range different than the optimal temperature for that organism)." [GOC:ha, GOC:pr, PMID:23027824]
synonym: "heat-activated ion channel activity" NARROW []
synonym: "temperature gated ion channel activity" EXACT []
synonym: "temperature-activated ion channel activity" EXACT []
synonym: "temperature-dependent ion channel activity" EXACT []
is_a: GO:0005216 ! monoatomic ion channel activity
is_a: GO:0022836 ! gated channel activity

[Term]
id: GO:0097604
name: temperature-gated cation channel activity
namespace: molecular_function
def: "Enables the transmembrane transfer of a cation by a channel that opens in response to a temperature stimulus (e.g. exposure to a temperature range different than the optimal temperature for that organism)." [GOC:ha, GOC:pr, PMID:23027824]
synonym: "heat-activated cation channel activity" NARROW []
synonym: "temperature gated cation channel activity" EXACT []
synonym: "temperature-activated cation channel activity" EXACT []
synonym: "temperature-dependent cation channel activity" EXACT []
is_a: GO:0005261 ! monoatomic cation channel activity
is_a: GO:0097603 ! temperature-gated ion channel activity

[Term]
id: GO:0097605
name: obsolete regulation of nuclear envelope permeability
namespace: biological_process
def: "OBSOLETE. Any process that modulates the frequency, rate or extent of the passage or uptake of molecules by the nuclear envelope." [GOC:pr]
comment: The reason for obsoletion is that the nuclear envelope is quite permeable, so there is no cellular process to regulate it.
synonym: "regulation of nuclear membrane permeability" RELATED []
is_obsolete: true

[Term]
id: GO:0097606
name: obsolete positive regulation of nuclear envelope permeability
namespace: biological_process
def: "OBSOLETE. Any process that increases the frequency, rate or extent of the passage or uptake of molecules by the nuclear envelope." [GOC:pr]
comment: The reason for obsoletion is that the nuclear envelope is quite permeable, so there is no cellular process to regulate it.
synonym: "positive regulation of nuclear membrane permeability" RELATED []
is_obsolete: true

[Term]
id: GO:0097607
name: obsolete negative regulation of nuclear envelope permeability
namespace: biological_process
def: "OBSOLETE. Any process that decreases the frequency, rate or extent of the passage or uptake of molecules by the nuclear envelope." [GOC:pr]
comment: The reason for obsoletion is that the nuclear envelope is quite permeable, so there is no cellular process to regulate it.
synonym: "negative regulation of nuclear membrane permeability" RELATED []
is_obsolete: true

[Term]
id: GO:0097608
name: transverse flagellum
namespace: cellular_component
def: "A motile cilium found in dinoflagellates. It coils around the cell and provides the forward thrust for motility. It is often contained in a furrow called the cingulum, and emerges from a flagellar pore located in the cingulum." [GOC:at, http://tolweb.org/Dinoflagellates/2445, http://www.sms.si.edu/irlspec/Phyl_Dinofl_Glossary.htm, ISBN:0632009152, Wikipedia:Dinoflagellate#Morphology]
comment: Note that we deem cilium and microtubule-based flagellum to be equivalent. In this case community usage refers to 'flagellum' rather than 'cilium', hence the primary term name, but the cilium parentage is deliberate.
synonym: "transverse cilium" EXACT []
is_a: GO:0097729 ! 9+2 motile cilium

[Term]
id: GO:0097609
name: longitudinal flagellum
namespace: cellular_component
def: "A motile cilium found in dinoflagellates. It trails the cell and acts as a steering rudder. It is often partially contained in a furrow called the sulcus, and emerges from a flagellar pore located in the sulcus." [GOC:at, http://tolweb.org/Dinoflagellates/2445, http://www.sms.si.edu/irlspec/Phyl_Dinofl_Glossary.htm, ISBN:0632009152, Wikipedia:Dinoflagellate#Morphology]
comment: Note that we deem cilium and microtubule-based flagellum to be equivalent. In this case community usage refers to 'flagellum' rather than 'cilium', hence the primary term name, but the cilium parentage is deliberate.
synonym: "longitudinal cilium" EXACT []
is_a: GO:0097729 ! 9+2 motile cilium

[Term]
id: GO:0097610
name: cell surface furrow
namespace: cellular_component
def: "A furrow that may be found on the cell surface. Examples include the cingulum and sulcus found in some dinoflagellates." [GOC:pr]
synonym: "cell surface groove" RELATED []
synonym: "furrow" BROAD []
synonym: "groove" BROAD []
is_a: GO:0110165 ! cellular anatomical entity
relationship: part_of GO:0009986 ! cell surface

[Term]
id: GO:0097611
name: dinoflagellate cingulum
namespace: cellular_component
def: "A cell surface furrow that wraps around a dinoflagellate cell; the transverse flagellum lies in it." [GOC:at, http://tolweb.org/Dinoflagellates/2445, http://www.sms.si.edu/irlspec/Phyl_Dinofl_Glossary.htm, ISBN:0632009152, Wikipedia:Dinoflagellate#Morphology]
comment: The term name refers to a taxonomic group to make the label unique with respect to similarly-named anatomical structures.
synonym: "cingulum" BROAD []
synonym: "girdle" RELATED []
synonym: "transverse groove" RELATED []
is_a: GO:0097610 ! cell surface furrow

[Term]
id: GO:0097612
name: dinoflagellate sulcus
namespace: cellular_component
def: "A cell surface furrow that occurs on the ventral side of a dinoflagellate cell. It partially houses the longitudinal flagellum. The sulcus intersects with the cingulum on the ventral side of a dinoflagellate cell." [GOC:at, http://tolweb.org/Dinoflagellates/2445, http://www.sms.si.edu/irlspec/Phyl_Dinofl_Glossary.htm, ISBN:0632009152, Wikipedia:Dinoflagellate#Morphology]
comment: The term name refers to a taxonomic group to make the label unique with respect to similarly-named anatomical structures. Also, the ventral (front) side of a dinoflagellate cell is the one where the sulcus is located (as opposed to the dorsal (back) side).
synonym: "longitudinal furrow" RELATED []
synonym: "longitudinal groove" RELATED []
synonym: "sulcus" BROAD []
is_a: GO:0097610 ! cell surface furrow

[Term]
id: GO:0097613
name: dinoflagellate epicone
namespace: cellular_component
def: "The part of a dinoflagellate cell above the cingulum; also referred to as the anterior portion of a dinoflagellate cell. It is separated from the hypocone by the cingulum." [GOC:at, http://tolweb.org/Dinoflagellates/2445, http://www.sms.si.edu/irlspec/Phyl_Dinofl_Glossary.htm, ISBN:0632009152, Wikipedia:Dinoflagellate#Morphology]
comment: The term name refers to a taxonomic group to make the label unique with respect to similarly-named anatomical structures.
synonym: "epicone" BROAD []
synonym: "episome" RELATED []
synonym: "epitheca" RELATED []
is_a: GO:0110165 ! cellular anatomical entity

[Term]
id: GO:0097614
name: dinoflagellate hypocone
namespace: cellular_component
def: "The part of a dinoflagellate cell below the cingulum; also referred to as the posterior portion of a dinoflagellate cell. It is separated from the epicone by the cingulum." [GOC:at, http://tolweb.org/Dinoflagellates/2445, http://www.sms.si.edu/irlspec/Phyl_Dinofl_Glossary.htm, ISBN:0632009152, Wikipedia:Dinoflagellate#Morphology]
comment: The term name refers to a taxonomic group to make the label unique with respect to similarly-named anatomical structures.
synonym: "hypocone" BROAD []
synonym: "hyposome" RELATED []
synonym: "hypotheca" RELATED []
is_a: GO:0110165 ! cellular anatomical entity

[Term]
id: GO:0097615
name: modulation by host of symbiont type IV pilus-dependent motility
namespace: biological_process
def: "The process in which an organism effects a change in the type IV pilus-dependent motility of a symbiont organism (i.e. the controlled movement of a bacterial cell which is dependent on the presence of type IV pili, and which includes social gliding motility and twitching motility). The symbiont is defined as the smaller of the organisms involved in a symbiotic interaction." [GOC:als, PMID:12037568]
synonym: "modulation by host of bacterial type IV pilus-dependent motility" EXACT []
is_a: GO:0051851 ! modulation by host of symbiont process

[Term]
id: GO:0097616
name: positive regulation by host of symbiont type IV pilus-dependent motility
namespace: biological_process
def: "Any process in which an organism activates, maintains or increases the frequency, rate or extent of the type IV pilus-dependent motility of a symbiont organism (i.e. the controlled movement of a bacterial cell which is dependent on the presence of type IV pili, and which includes social gliding motility and twitching motility). The symbiont is defined as the smaller of the organisms involved in a symbiotic interaction." [GOC:als, PMID:12037568]
synonym: "positive regulation by host of bacterial type IV pilus-dependent motility" EXACT []
is_a: GO:0097615 ! modulation by host of symbiont type IV pilus-dependent motility

[Term]
id: GO:0097618
name: dinoflagellate sulcal notch
namespace: cellular_component
def: "A dinoflagellate sulcus that extends all the way to the posterior end of the cell (also known as antapex). The presence of a sulcal notch makes the dinoflagellate hypocone appear bilobed." [GOC:at, http://tolweb.org/Dinoflagellates/2445, http://www.sms.si.edu/irlspec/Phyl_Dinofl_Glossary.htm, ISBN:0632009152, Wikipedia:Dinoflagellate#Morphology]
comment: The term name refers to a taxonomic group to make the label unique with respect to similarly-named anatomical structures. Also, the ventral (front) side of a dinoflagellate cell is the one where the sulcus is located (as opposed to the dorsal (back) side). The term 'sulcal notch' appears mostly in older literature; more recently, indication of a bilobed hypocone is used to express the same.
synonym: "dinoflagellate sulcus notch" EXACT []
synonym: "sulcal notch" RELATED []
is_a: GO:0097612 ! dinoflagellate sulcus

[Term]
id: GO:0097619
name: PTEX complex
namespace: cellular_component
def: "A protein complex that acts as a protein trafficking machinery and is responsible for the export of proteins across the parasitophorous (symbiont-containing) vacuolar membrane and into the human host cell. The PTEX complex is located in the vacuole membrane. It is ATP-powered, and comprises heat shock protein 101 (HSP101; a ClpA/B-like ATPase from the AAA+ superfamily, of a type commonly associated with protein translocons), a parasite protein termed PTEX150, and exported protein 2 (EXP2). EXP2 is the potential channel, as it is the membrane-associated component of the core PTEX complex. Two other proteins, PTEX88 and thioredoxin 2 (TRX2), were also identified as PTEX components." [GOC:pr, PMID:19536257, PMID:25043010, PMID:25043043]
synonym: "Plasmodium translocon of exported proteins" RELATED []
is_a: GO:0032991 ! protein-containing complex
relationship: part_of GO:0020005 ! symbiont-containing vacuole membrane

[Term]
id: GO:0097620
name: (R)-mandelate dehydrogenase activity
namespace: molecular_function
def: "Catalysis of the reaction: (R)-2-hydroxy-2-phenylacetate + acceptor = phenylglyoxylate + reduced acceptor." [GOC:pr, PMID:1731758, RHEA:43112]
comment: In the yeast Rhodotorula graminis, (R)-mandelate dehydrogenase is the first enzyme of the mandelate pathway, and catalyzes the NAD-dependent oxidation of (R)-mandelate to phenylglyoxylate.
synonym: "D-mandelate dehydrogenase activity" EXACT []
xref: RHEA:43112
is_a: GO:0016614 ! oxidoreductase activity, acting on CH-OH group of donors

[Term]
id: GO:0097621
name: monoamine oxidase activity
namespace: molecular_function
def: "Catalysis of the reaction: RCH2NHR' + H2O + O2 = RCHO + R'NH2 + H2O2." [GOC:pr, PMID:15279562, PMID:16129825]
comment: Acts on primary amines, and also on some secondary and tertiary amines. It differs from EC:1.4.3.21, primary amine oxidase as it can oxidize secondary and tertiary amines but not methylamine.
synonym: "amine:oxygen oxidoreductase (deaminating) activity" EXACT []
xref: EC:1.4.3.4
is_a: GO:0016641 ! oxidoreductase activity, acting on the CH-NH2 group of donors, oxygen as acceptor

[Term]
id: GO:0097622
name: cytoplasmic translational elongation through polyproline stretches
namespace: biological_process
def: "The successive addition of amino acid residues to a nascent polypeptide chain, proceeding through regions of multiple repeated proline codons, during protein biosynthesis in the cytoplasm." [GOC:mcc, PMID:24923804]
is_a: GO:0002182 ! cytoplasmic translational elongation

[Term]
id: GO:0097623
name: potassium ion export across plasma membrane
namespace: biological_process
alt_id: GO:0071435
alt_id: GO:0098668
def: "The directed movement of potassium ions from inside of a cell, across the plasma membrane and into the extracellular region." [GOC:vw, PMID:11932440]
synonym: "potassium export" BROAD [GOC:mah]
synonym: "potassium export across plasma membrane" EXACT []
synonym: "potassium ion export" BROAD []
synonym: "potassium ion export from cell" EXACT []
is_a: GO:0071805 ! potassium ion transmembrane transport
is_a: GO:0140115 ! export across plasma membrane

[Term]
id: GO:0097624
name: UDP-galactose transmembrane import into Golgi lumen
namespace: biological_process
def: "The directed movement of UDP-galactose into the Golgi lumen across the Golgi membrane." [GOC:vw, PMID:11378902]
synonym: "UDP-galactose import into Golgi lumen" BROAD []
is_a: GO:0072334 ! UDP-galactose transmembrane transport

[Term]
id: GO:0097625
name: low-affinity basic amino acid transmembrane transporter activity
namespace: molecular_function
def: "Enables the transfer of basic amino acids from one side of a membrane to the other. Basic amino acids have a pH above 7. In low-affinity transport the transporter is able to bind the solute only if it is present at very high concentrations." [GOC:pr]
synonym: "low affinity basic amino acid transmembrane transporter activity" EXACT []
is_a: GO:0015174 ! basic amino acid transmembrane transporter activity

[Term]
id: GO:0097626
name: low-affinity L-arginine transmembrane transporter activity
namespace: molecular_function
def: "Enables the transfer of L-arginine from one side of a membrane to the other. In low-affinity transport the transporter is able to bind the solute only if it is present at very high concentrations." [GOC:krc, PMID:8195186]
synonym: "low affinity L-arginine transmembrane transporter activity" EXACT []
is_a: GO:0061459 ! L-arginine transmembrane transporter activity
is_a: GO:0097625 ! low-affinity basic amino acid transmembrane transporter activity

[Term]
id: GO:0097627
name: high-affinity L-ornithine transmembrane transporter activity
namespace: molecular_function
def: "Enables the transfer of L-ornithine from one side of a membrane to the other. In high-affinity transport the transporter is able to bind the solute even if it is only present at very low concentrations." [GOC:krc, PMID:8195186]
synonym: "high affinity L-ornithine transmembrane transporter activity" EXACT []
is_a: GO:0000064 ! L-ornithine transmembrane transporter activity

[Term]
id: GO:0097628
name: distal tip cell migration
namespace: biological_process
def: "The orderly movement of a distal tip cell." [CL:0000661, GOC:mm2, PMID:24968003]
is_a: GO:0016477 ! cell migration

[Term]
id: GO:0097629
name: extrinsic component of omegasome membrane
namespace: cellular_component
def: "The component of the omegasome membrane consisting of gene products and protein complexes that are loosely bound to one of its surfaces, but not integrated into the hydrophobic region." [GOC:mf, PMID:18725538, PMID:24591649]
synonym: "extrinsic to omegasome membrane" EXACT []
synonym: "omegasome peripheral membrane" RELATED []
is_a: GO:0031312 ! extrinsic component of organelle membrane
relationship: part_of GO:1903349 ! omegasome membrane

[Term]
id: GO:0097630
name: obsolete intrinsic component of omegasome membrane
namespace: cellular_component
def: "OBSOLETE. The component of the omegasome membrane consisting of the gene products and protein complexes having either part of their peptide sequence embedded in the hydrophobic region of the membrane or some other covalently attached group such as a GPI anchor that is similarly embedded in the membrane." [GOC:mf, PMID:18725538, PMID:24591649]
comment: This term was obsoleted because it represents protein topology, not a cellular component.
synonym: "intrinsic to omegasome membrane" NARROW []
is_obsolete: true
replaced_by: GO:1903349

[Term]
id: GO:0097631
name: obsolete integral component of omegasome membrane
namespace: cellular_component
def: "OBSOLETE. The component of the omegasome membrane consisting of the gene products and protein complexes having at least some part of their peptide sequence embedded in the hydrophobic region of the membrane." [GOC:mf, PMID:18725538, PMID:24591649]
comment: This term was obsoleted because it represents protein topology, not a cellular component.
synonym: "integral to omegasome membrane" NARROW []
synonym: "omegasome integral membrane protein" RELATED []
is_obsolete: true
replaced_by: GO:1903349

[Term]
id: GO:0097632
name: extrinsic component of phagophore assembly site membrane
namespace: cellular_component
def: "The component of the phagophore assembly site membrane consisting of gene products and protein complexes that are loosely bound to one of its surfaces, but not integrated into the hydrophobic region." [GOC:mf]
synonym: "extrinsic component of pre-autophagosomal structure membrane" NARROW []
synonym: "extrinsic to phagophore assembly site membrane" EXACT []
synonym: "phagophore assembly site peripheral membrane" RELATED []
is_a: GO:0031312 ! extrinsic component of organelle membrane
relationship: part_of GO:0034045 ! phagophore assembly site membrane

[Term]
id: GO:0097633
name: obsolete intrinsic component of phagophore assembly site membrane
namespace: cellular_component
def: "OBSOLETE. The component of the phagophore assembly site membrane consisting of the gene products and protein complexes having either part of their peptide sequence embedded in the hydrophobic region of the membrane or some other covalently attached group such as a GPI anchor that is similarly embedded in the membrane." [GOC:mf]
comment: This term was obsoleted because it represents protein topology, not a cellular component.
synonym: "intrinsic to phagophore assembly site membrane" NARROW []
is_obsolete: true
replaced_by: GO:0034045

[Term]
id: GO:0097634
name: obsolete integral component of phagophore assembly site membrane
namespace: cellular_component
def: "OBSOLETE. The component of the phagophore assembly site membrane consisting of the gene products and protein complexes having at least some part of their peptide sequence embedded in the hydrophobic region of the membrane." [GOC:mf]
comment: This term was obsoleted because it represents protein topology, not a cellular component.
synonym: "integral to phagophore assembly site membrane" NARROW []
synonym: "phagophore assembly site integral membrane protein" RELATED []
is_obsolete: true
replaced_by: GO:0034045

[Term]
id: GO:0097635
name: obsolete extrinsic component of autophagosome membrane
namespace: cellular_component
def: "OBSOLETE. The component of the autophagosome membrane consisting of gene products and protein complexes that are loosely bound to one of its surfaces, but not integrated into the hydrophobic region." [GOC:autophagy, GOC:mf]
comment: This term was obsoleted because it represents protein topology, not a cellular component.
synonym: "autophagic vacuole peripheral membrane" RELATED []
synonym: "extrinsic component of autophagic vacuole membrane" EXACT [GOC:autophagy]
synonym: "extrinsic to autophagic vacuole membrane" EXACT []
is_obsolete: true
consider: GO:0000421

[Term]
id: GO:0097636
name: obsolete intrinsic component of autophagosome membrane
namespace: cellular_component
def: "OBSOLETE. The component of the autophagosome membrane consisting of the gene products and protein complexes having either part of their peptide sequence embedded in the hydrophobic region of the membrane or some other covalently attached group such as a GPI anchor that is similarly embedded in the membrane." [GOC:autophagy, GOC:mf]
comment: This term was obsoleted because it represents protein topology, not a cellular component.
synonym: "intrinsic component of autophagic vacuole membrane" EXACT [GOC:autophagy]
synonym: "intrinsic to autophagic vacuole membrane" NARROW []
is_obsolete: true
replaced_by: GO:0000421

[Term]
id: GO:0097637
name: obsolete integral component of autophagosome membrane
namespace: cellular_component
def: "OBSOLETE. The component of the autophagosome membrane consisting of the gene products and protein complexes having at least some part of their peptide sequence embedded in the hydrophobic region of the membrane." [GOC:autophagy, GOC:mf]
comment: This term was obsoleted because it represents protein topology, not a cellular component.
synonym: "autophagic vacuole integral membrane protein" RELATED []
synonym: "integral component of autophagic vacuole membrane" EXACT [GOC:autophagy]
synonym: "integral to autophagic vacuole membrane" NARROW []
is_obsolete: true
replaced_by: GO:0000421

[Term]
id: GO:0097638
name: L-arginine import across plasma membrane
namespace: biological_process
alt_id: GO:0090467
alt_id: GO:1902765
def: "The directed movement of L-arginine from outside of a cell, across the plasma membrane and into the cytosol." [GOC:krc, PMID:8195186]
synonym: "arginine import" BROAD []
synonym: "L-arginine import into cell" EXACT []
is_a: GO:0089718 ! amino acid import across plasma membrane
is_a: GO:1902475 ! L-alpha-amino acid transmembrane transport

[Term]
id: GO:0097639
name: L-lysine import across plasma membrane
namespace: biological_process
alt_id: GO:1903410
def: "The directed movement of L-lysine from outside of a cell, across the plasma membrane and into the cytosol." [GOC:krc, PMID:8195186]
synonym: "L-lysine import into cell" EXACT []
is_a: GO:0089718 ! amino acid import across plasma membrane
is_a: GO:1903401 ! L-lysine transmembrane transport

[Term]
id: GO:0097640
name: L-ornithine import across plasma membrane
namespace: biological_process
alt_id: GO:1903411
def: "The directed movement of L-ornithine from outside of a cell, across the plasma membrane and into the cytosol." [GOC:krc, PMID:8195186]
synonym: "L-ornithine import into cell" EXACT []
is_a: GO:0089718 ! amino acid import across plasma membrane
is_a: GO:1903352 ! L-ornithine transmembrane transport

[Term]
id: GO:0097641
name: alpha-ketoglutarate-dependent xanthine dioxygenase activity
namespace: molecular_function
def: "Catalysis of the reaction: 2-oxoglutarate (alpha-ketoglutarate) + O2 + xanthine = CO2 + succinate + urate." [GOC:vw, PMID:15948966, PMID:17429948, RHEA:43120]
synonym: "2-oxoglutarate-dependent xanthine dioxygenase activity" EXACT []
synonym: "alpha-ketoglutarate- and Fe(II)-dependent xanthine dioxygenase activity" RELATED []
synonym: "alpha-ketoglutarate- and Fe(II)-dependent xanthine hydroxylase activity" RELATED []
xref: RHEA:43120
is_a: GO:0051213 ! dioxygenase activity

[Term]
id: GO:0097642
name: calcitonin family receptor activity
namespace: molecular_function
def: "Combining with any member of the calcitonin family (e.g. adrenomedullin, adrenomedullin 2 (intermedin), amylin, calcitonin and calcitonin gene-related peptides (CGRPs)) to initiate a change in cell activity." [GOC:bhm, InterPro:IPR003287, PMID:10871296, PMID:12037140, PMID:18687416]
is_a: GO:0008528 ! G protein-coupled peptide receptor activity

[Term]
id: GO:0097643
name: amylin receptor activity
namespace: molecular_function
def: "Combining with amylin to initiate a change in cell activity." [GOC:bhm, PMID:10871296, PMID:12037140, PMID:18687416]
is_a: GO:0097642 ! calcitonin family receptor activity

[Term]
id: GO:0097644
name: calcitonin family binding
namespace: molecular_function
def: "Binding to a member of the calcitonin family (e.g. adrenomedullin, adrenomedullin 2 (intermedin), amylin, calcitonin and calcitonin gene-related peptides (CGRPs))." [GOC:bhm, InterPro:IPR021116, PMID:10871296, PMID:12037140, PMID:18687416]
is_a: GO:0017046 ! peptide hormone binding

[Term]
id: GO:0097645
name: amylin binding
namespace: molecular_function
def: "Binding to amylin." [GOC:bhm, PMID:10871296, PMID:12037140, PMID:18687416]
is_a: GO:0097644 ! calcitonin family binding

[Term]
id: GO:0097646
name: calcitonin family receptor signaling pathway
namespace: biological_process
def: "A G protein-coupled receptor signaling pathway initiated by an extracellular member of the calcitonin family (e.g. adrenomedullin, adrenomedullin 2 (intermedin), amylin, calcitonin and calcitonin gene-related peptides (CGRPs)) binding to its receptor on the surface of a target cell, and ending with the regulation of a downstream cellular process." [GOC:bhm, PMID:10871296, PMID:12037140, PMID:18687416]
synonym: "calcitonin family receptor signalling pathway" EXACT []
is_a: GO:0007186 ! G protein-coupled receptor signaling pathway

[Term]
id: GO:0097647
name: amylin receptor signaling pathway
namespace: biological_process
def: "A G protein-coupled receptor signaling pathway initiated by amylin binding to its receptor on the surface of a target cell, and ending with the regulation of a downstream cellular process." [GOC:bhm, PMID:10871296, PMID:12037140, PMID:18687416]
synonym: "amilyn receptor signalling pathway" EXACT []
is_a: GO:0097646 ! calcitonin family receptor signaling pathway

[Term]
id: GO:0097648
name: G protein-coupled receptor complex
namespace: cellular_component
def: "A protein complex that contains G protein-coupled receptors." [GOC:bhm]
synonym: "G-protein coupled receptor complex" EXACT []
is_a: GO:0098802 ! plasma membrane signaling receptor complex

[Term]
id: GO:0097649
name: A axonemal microtubule
namespace: cellular_component
def: "A complete microtubule with 13 protofilaments that fuses with an incomplete microtubule called B tubule (containing 10 protofilaments only) to form an axonemal outer doublet. Inner and outer dynein arms, as well as the radial spoke, are attached to the A tubule." [GOC:cilia, ISBN:0716731363]
synonym: "A tubule" BROAD []
is_a: GO:0005879 ! axonemal microtubule
relationship: part_of GO:0097545 ! axonemal outer doublet

[Term]
id: GO:0097650
name: B axonemal microtubule
namespace: cellular_component
def: "An incomplete microtubule containing 10 protofilaments that fuses with a complete microtubule called A tubule (containing 13 protofilaments) to form an axonemal outer doublet." [GOC:cilia, ISBN:0716731363]
synonym: "B tubule" BROAD []
is_a: GO:0005879 ! axonemal microtubule
relationship: part_of GO:0097545 ! axonemal outer doublet

[Term]
id: GO:0097651
name: phosphatidylinositol 3-kinase complex, class I
namespace: cellular_component
def: "A phosphatidylinositol 3-kinase complex that contains a catalytic and a regulatory subunit of a phosphatidylinositol 3-kinase (PI3K) enzyme, plus one or more adaptor proteins. Class I PI3Ks phosphorylate phosphatidylinositol [PI], phosphatidylinositol-4-phosphate [PI(4)P] and phosphatidylinositol-4,5-bisphosphate [PI(4,5)P2], and are divided into subclasses A and B according to the type of adaptor subunit with which they associate. The class I PI3K subfamily of genes comprises members in vertebrates, worm and fly, but none in yeast." [GOC:ha, PMID:24587488]
synonym: "class I phosphatidylinositol 3-kinase complex" EXACT []
synonym: "class I PI3K complex" EXACT []
is_a: GO:0005942 ! phosphatidylinositol 3-kinase complex

[Term]
id: GO:0097652
name: phosphatidylinositol 3-kinase complex, class II
namespace: cellular_component
def: "A phosphatidylinositol 3-kinase complex that contains a catalytic subunit of a phosphatidylinositol 3-kinase (PI3K) enzyme and one or more adaptor proteins. There is no known obligatory regulatory subunit. The class II PI3K (PI3KC2) subfamily of genes has members in vertebrates, worm and fly, but none in yeast." [GOC:ha, PMID:24587488]
synonym: "class II phosphatidylinositol 3-kinase complex" EXACT []
synonym: "class II PI3K complex" EXACT []
is_a: GO:0005942 ! phosphatidylinositol 3-kinase complex

[Term]
id: GO:0097653
name: unencapsulated part of cell
namespace: cellular_component
def: "The part of a cell encompassing the intracellular environment and the plasma membrane; it excludes any external encapsulating structures." [GOC:curators]
synonym: "non-encapsulated part of cell" EXACT []
is_a: GO:0110165 ! cellular anatomical entity

[Term]
id: GO:0097654
name: platelet SNARE complex
namespace: cellular_component
def: "A SNARE complex that is capable of fusing intracellular vesicles to the plasma membrane of platelets for exocytosis of alpha-granules or dense granules. Contains isoforms of VAMP, SNAP and syntaxin proteins. Ternary SNARE complexes interact in a circular array to form ring complexes or channels around the membrane fusion. A common composition in human is VAMP-8, SNAP-23 and syntaxin-2 or -4." [GOC:bhm, PMID:12130530, PMID:19450911]
is_a: GO:0031201 ! SNARE complex

[Term]
id: GO:0097655
name: serpin family protein binding
namespace: molecular_function
def: "Binding to a member of the serpin protein family (serine protease inhibitors or classified inhibitor family I4). Serpins are a broadly distributed family of protease inhibitors that use a conformational change to inhibit target enzymes. They are central in controlling many important proteolytic cascades. The majority of serpins inhibit serine proteases, but serpins that inhibit caspases and papain-like cysteine proteases have also been identified. Rarely, serpins perform a non-inhibitory function; for example, several human serpins function as hormone transporters and certain serpins function as molecular chaperones or tumor suppressors." [GOC:mr, InterPro:IPR000215, PMID:16737556]
is_a: GO:0005515 ! protein binding

[Term]
id: GO:0097656
name: cell-cell self recognition
namespace: biological_process
def: "A cell-cell recognition process by which a cell distinguishes between self and non self during cooperative behavior, such as early development." [GOC:pf, PMID:21700835, PMID:23910661]
comment: Examples are the membrane proteins TgrB1 and TgrC1 in the social amoeba Dictyostelium discoideum.
synonym: "kin discrimination" RELATED []
synonym: "kin recognition" BROAD []
synonym: "self recognition" BROAD []
is_a: GO:0009988 ! cell-cell recognition

[Term]
id: GO:0097657
name: 3',5'-nucleotide bisphosphate phosphatase activity
namespace: molecular_function
def: "Catalysis of the reaction: 3',5'-nucleoside bisphosphate + H20 = 5'-nucleoside monophosphate + phosphate." [GOC:jh2, PMID:24401123, RHEA:43532]
xref: EC:3.1.3.97
xref: RHEA:43532
is_a: GO:0016791 ! phosphatase activity

[Term]
id: GO:0097658
name: Asi complex
namespace: cellular_component
def: "A nuclear ubiquitin ligase multiprotein complex located in the inner nuclear membrane (INM) that recognizes and ubiquitinates misfolded INM proteins and also some proteins involved in sterol biosynthesis, during ER-associated protein degradation (ERAD). In S. cerevisiae, this complex contains the ubiquitin ligases Asi1p and Asi3p." [GOC:mcc, PMID:25236469]
is_a: GO:0000152 ! nuclear ubiquitin ligase complex
is_a: GO:0098796 ! membrane protein complex
relationship: part_of GO:0005637 ! nuclear inner membrane

[Term]
id: GO:0097659
name: obsolete nucleic acid-templated transcription
namespace: biological_process
def: "OBSOLETE. The synthesis of an RNA transcript from a nucleic acid template (DNA or RNA)." [GOC:pr, GOC:txnOH, GOC:vw]
comment: This term was obsoleted because it represents an unnecessary grouping class.
is_obsolete: true
consider: GO:0006366

[Term]
id: GO:0097660
name: SCF-Cdc4 ubiquitin ligase complex
namespace: cellular_component
def: "An SCF ubiquitin ligase complex in which the F-box protein is Cdc4 in S. cerevisiae." [GOC:jd, GOC:vw, PMID:9346238]
is_a: GO:0019005 ! SCF ubiquitin ligase complex

[Term]
id: GO:0097661
name: SCF-Ctf13 ubiquitin ligase complex
namespace: cellular_component
def: "An SCF ubiquitin ligase complex in which the F-box protein is Ctf13 in S. cerevisiae." [GOC:jd, GOC:vw, PMID:14747994]
is_a: GO:0019005 ! SCF ubiquitin ligase complex

[Term]
id: GO:0097662
name: SCF-Das1 ubiquitin ligase complex
namespace: cellular_component
def: "An SCF ubiquitin ligase complex in which the F-box protein is Das1 in S. cerevisiae." [GOC:jd, GOC:vw, PMID:14747994]
is_a: GO:0019005 ! SCF ubiquitin ligase complex

[Term]
id: GO:0097663
name: SCF-Dia2/Pof3 ubiquitin ligase complex
namespace: cellular_component
def: "An SCF ubiquitin ligase complex in which the F-box protein is Dia2 in S. cerevisiae (Pof3 in S. pombe)." [GOC:jd, GOC:vw, PMID:14747994, PMID:15147268]
is_a: GO:0019005 ! SCF ubiquitin ligase complex

[Term]
id: GO:0097664
name: SCF-Grr1/Pof2 ubiquitin ligase complex
namespace: cellular_component
def: "An SCF ubiquitin ligase complex in which the F-box protein is Grr1 in S. cerevisiae (Pof2 in S. pombe)." [GOC:jd, GOC:vw, PMID:10213692, PMID:15147268]
is_a: GO:0019005 ! SCF ubiquitin ligase complex

[Term]
id: GO:0097665
name: SCF-Mdm30 ubiquitin ligase complex
namespace: cellular_component
def: "An SCF ubiquitin ligase complex in which the F-box protein is Mdm30 in S. cerevisiae." [GOC:jd, GOC:vw, PMID:14747994]
is_a: GO:0019005 ! SCF ubiquitin ligase complex

[Term]
id: GO:0097666
name: SCF-Met30/Pof1 ubiquitin ligase complex
namespace: cellular_component
def: "An SCF ubiquitin ligase complex in which the F-box protein is Met30 in S. cerevisiae (Pof1 in S pombe)." [GOC:jd, GOC:vw, PMID:15147268, PMID:9499404]
is_a: GO:0019005 ! SCF ubiquitin ligase complex

[Term]
id: GO:0097667
name: SCF-Rcy1/Pof6 ubiquitin ligase complex
namespace: cellular_component
def: "An SCF ubiquitin ligase complex in which the F-box protein is Rcy1 in S. cerevisiae (Pof6 in S. pombe)." [GOC:jd, GOC:vw, PMID:14747994, PMID:15147268]
is_a: GO:0019005 ! SCF ubiquitin ligase complex

[Term]
id: GO:0097668
name: SCF-Saf1/Pof9 ubiquitin ligase complex
namespace: cellular_component
def: "An SCF ubiquitin ligase complex in which the F-box protein is Saf1 in S. cerevisiae (Pof9 in S. pombe)." [GOC:jd, GOC:vw, PMID:11283612, PMID:15147268]
is_a: GO:0019005 ! SCF ubiquitin ligase complex

[Term]
id: GO:0097669
name: SCF-Skp2 ubiquitin ligase complex
namespace: cellular_component
def: "An SCF ubiquitin ligase complex in which the F-box protein is Skp2 in S. cerevisiae." [GOC:jd, GOC:vw, PMID:14747994]
is_a: GO:0019005 ! SCF ubiquitin ligase complex

[Term]
id: GO:0097670
name: SCF-Ufo1/Pof10 ubiquitin ligase complex
namespace: cellular_component
def: "An SCF ubiquitin ligase complex in which the F-box protein is Ufo1 in S. cerevisiae (Pof10 in S. pombe)." [GOC:jd, GOC:vw, PMID:14747994, PMID:15147268]
is_a: GO:0019005 ! SCF ubiquitin ligase complex

[Term]
id: GO:0097671
name: SCF-YDR131C ubiquitin ligase complex
namespace: cellular_component
def: "An SCF ubiquitin ligase complex in which the F-box protein is YDR131C in S. cerevisiae." [GOC:jd, GOC:vw, PMID:14747994]
is_a: GO:0019005 ! SCF ubiquitin ligase complex

[Term]
id: GO:0097672
name: SCF-Pof5 ubiquitin ligase complex
namespace: cellular_component
def: "An SCF ubiquitin ligase complex in which the F-box protein is Pof5 in S. pombe (YDR306C in S. cerevisiae)." [GOC:jd, GOC:vw, PMID:14747994, PMID:15147268]
synonym: "SCF-YDR306C ubiquitin ligase complex" RELATED []
is_a: GO:0019005 ! SCF ubiquitin ligase complex

[Term]
id: GO:0097673
name: SCF-Ucc1 ubiquitin ligase complex
namespace: cellular_component
def: "An SCF ubiquitin ligase complex in which the F-box protein is YLR224W in S. cerevisiae." [GOC:jd, GOC:vw, PMID:14747994, PMID:25982115]
synonym: "SCF-YLR224W ubiquitin ligase complex" EXACT [PMID:14747994]
is_a: GO:0019005 ! SCF ubiquitin ligase complex

[Term]
id: GO:0097674
name: SCF-YLR352W ubiquitin ligase complex
namespace: cellular_component
def: "An SCF ubiquitin ligase complex in which the F-box protein is YLR352W in S. cerevisiae." [GOC:jd, GOC:vw, PMID:19882662]
is_a: GO:0019005 ! SCF ubiquitin ligase complex

[Term]
id: GO:0097675
name: SCF-Hrt3/Pof7 ubiquitin ligase complex
namespace: cellular_component
def: "An SCF ubiquitin ligase complex in which the F-box protein is Hrt3 in S. cerevisiae (Pof7 in S. pombe)." [GOC:jd, GOC:vw, PMID:14747994, PMID:15147268]
is_a: GO:0019005 ! SCF ubiquitin ligase complex

[Term]
id: GO:0097676
name: obsolete histone H3-K36 dimethylation
namespace: biological_process
def: "OBSOLETE. The modification of histone H3 by addition of two methyl groups to lysine at position 36 of the histone." [GOC:lb, PMID:21187428]
comment: This term was obsoleted because it represents a molecular function.
is_obsolete: true

[Term]
id: GO:0097677
name: STAT family protein binding
namespace: molecular_function
def: "Binding to a member of the signal transducers and activators of transcription (STAT) protein family. STATs are, as the name indicates, both signal transducers and transcription factors. STATs are activated by cytokines and some growth factors and thus control important biological processes including cell growth, cell differentiation, apoptosis and immune responses." [GOC:mr, InterPro:IPR001217, PMID:21447371, PMID:24470978]
synonym: "signal transducers and activators of transcription family protein binding" EXACT []
is_a: GO:0061629 ! RNA polymerase II-specific DNA-binding transcription factor binding

[Term]
id: GO:0097678
name: SOCS family protein binding
namespace: molecular_function
def: "Binding to a member of the suppressor of cytokine signaling (SOCS) family of proteins. SOCS represent an important mechanism to extinguish cytokine and growth factor receptor signaling. Individual SOCS proteins are typically induced by specific cytokines and growth factors, thereby generating a negative feedback loop. SOCS proteins have important functions in development and homeostasis, and in disease, particularly tumor suppression and anti-inflammatory functions." [GOC:mr, InterPro:IPR028413, PMID:23885323, PMID:24705897]
synonym: "suppressor of cytokine signaling family protein binding" EXACT []
is_a: GO:0005515 ! protein binding

[Term]
id: GO:0097680
name: double-strand break repair via classical nonhomologous end joining
namespace: biological_process
def: "An instance of double-strand break repair via nonhomologous end joining that requires a number of factors important for V(D)J recombination, including the KU70/80 heterodimer (KU), XRCC4, ligase IV, and DNA-PKcs in mammals. It does not produce translocations (as opposed to the alternative nonhomologous end joining)." [GOC:rph, PMID:18584027]
synonym: "C-NHEJ" RELATED []
synonym: "canonical nonhomologous end joining" EXACT []
is_a: GO:0006303 ! double-strand break repair via nonhomologous end joining

[Term]
id: GO:0097681
name: double-strand break repair via alternative nonhomologous end joining
namespace: biological_process
def: "An instance of double-strand break repair via nonhomologous end joining that is independent of factors important for V(D)J recombination (as opposed to classical nonhomologous end joining). It often results in a deletion with microhomology (i.e. 5-25bp homology) at the repair junction. Among different subclasses of nonhomologous end joining (NHEJ), alternative NHEJ appears to play a significant role in the etiology of mutations that arise during cancer development and treatment." [GOC:rph, PMID:18584027, PMID:21655080, Wikipedia:Microhomology-mediated_end_joining]
synonym: "A-NHEJ" RELATED []
synonym: "alt-NHEJ" RELATED []
synonym: "double-strand break repair via microhomology-mediated end joining" EXACT []
synonym: "MMEJ" RELATED []
is_a: GO:0006303 ! double-strand break repair via nonhomologous end joining

[Term]
id: GO:0097682
name: intracellular phosphatidylinositol-3,5-bisphosphate-sensitive monatomic cation channel activity
namespace: molecular_function
def: "Enables the transmembrane transfer of cations by a channel that opens when phosphatidylinositol-3,5-bisphosphate has been bound by the channel complex or one of its constituent parts." [GOC:ha, PMID:24375408]
synonym: "intracellular phosphatidylinositol-3,5-bisphosphate-sensitive cation channel activity" BROAD []
is_a: GO:0005217 ! intracellular ligand-gated monoatomic ion channel activity
is_a: GO:0099094 ! ligand-gated monoatomic cation channel activity

[Term]
id: GO:0097683
name: dinoflagellate apex
namespace: cellular_component
def: "The anterior most point of a dinoflagellate epicone." [GOC:at, http://tolweb.org/Dinoflagellates/2445, http://www.sms.si.edu/irlspec/Phyl_Dinofl_Glossary.htm, ISBN:0632009152, Wikipedia:Dinoflagellate#Morphology]
comment: The term name refers to a taxonomic group to make the label unique with respect to similarly-named anatomical structures.
synonym: "apex" BROAD []
is_a: GO:0110165 ! cellular anatomical entity
relationship: part_of GO:0097613 ! dinoflagellate epicone

[Term]
id: GO:0097684
name: dinoflagellate antapex
namespace: cellular_component
def: "The anterior most point of a dinoflagellate hypocone." [GOC:at, http://tolweb.org/Dinoflagellates/2445, http://www.sms.si.edu/irlspec/Phyl_Dinofl_Glossary.htm, ISBN:0632009152, Wikipedia:Dinoflagellate#Morphology]
comment: The term name refers to a taxonomic group to make the label unique with respect to similarly-named anatomical structures.
synonym: "antapex" BROAD []
is_a: GO:0110165 ! cellular anatomical entity
relationship: part_of GO:0097614 ! dinoflagellate hypocone

[Term]
id: GO:0097685
name: dinoflagellate apical groove
namespace: cellular_component
def: "A cell surface furrow (or groove) found on a dinoflagellate apex. It typically loops around the apex." [GOC:at, http://tolweb.org/Dinoflagellates/2445, http://www.sms.si.edu/irlspec/Phyl_Dinofl_Glossary.htm, ISBN:0632009152, Wikipedia:Dinoflagellate#Morphology]
comment: The term name refers to a taxonomic group to make the label unique with respect to similarly-named anatomical structures.
synonym: "apical groove" BROAD []
is_a: GO:0097610 ! cell surface furrow
relationship: part_of GO:0097613 ! dinoflagellate epicone

[Term]
id: GO:0097686
name: dinoflagellate apical horn
namespace: cellular_component
def: "A horn-shaped dinoflagellate apex found in thecate species." [GOC:at, http://species-identification.org]
is_a: GO:0097683 ! dinoflagellate apex

[Term]
id: GO:0097687
name: dinoflagellate antapical horn
namespace: cellular_component
def: "A horn-shaped dinoflagellate antapex found in thecate species." [GOC:at, http://species-identification.org]
is_a: GO:0097684 ! dinoflagellate antapex

[Term]
id: GO:0097688
name: glutamate receptor clustering
namespace: biological_process
def: "The neurotransmitter-gated ion channel clustering process in which glutamate receptors are localized to distinct domains in the cell membrane." [GOC:krc, PMID:19723286]
synonym: "glutamatergic receptor clustering" EXACT []
is_a: GO:0072578 ! neurotransmitter-gated ion channel clustering

[Term]
id: GO:0097690
name: iron ion transmembrane transporter inhibitor activity
namespace: molecular_function
def: "Binds to and stops, prevents, or reduces the activity of an iron ion transmembrane transporter." [GOC:BHF, GOC:kom, PMID:15514116]
comment: An example of this is human hepcidin (UniProt symbol P81172), which regulates iron transport out of cells (see PMID:15514116).
synonym: "iron channel inhibitor activity" EXACT []
is_a: GO:0141110 ! transporter inhibitor activity

[Term]
id: GO:0097691
name: bacterial extracellular vesicle
namespace: cellular_component
def: "Small membrane vesicle (< 1 um) that buds off a prokaryotic cell plasma membrane, able to carry proteins, phospholipids, lipopolysaccharides, nucleic acids, viruses, and more. Important in intercellular communication and pathogenesis; can exist within host cells." [GOC:aa, PMID:25704309]
is_a: GO:1903561 ! extracellular vesicle

[Term]
id: GO:0097692
name: obsolete histone H3-K4 monomethylation
namespace: biological_process
def: "OBSOLETE. The modification of histone H3 by addition of one methyl group to lysine at position 4 of the histone." [GOC:jh2, PMID:26320581]
comment: This term was obsoleted because it represents a molecular function.
is_obsolete: true

[Term]
id: GO:0097693
name: ocelloid
namespace: cellular_component
def: "Eye-like subcellular structure found in dinoflagellates (a large group of single-celled eukaryotes). Consists of subcellular analogues to a cornea, lens, iris, and retina. Ocelloids are built from pre-existing organelles, including a cornea-like layer made of mitochondria and a retinal body made of anastomosing plastids." [GOC:ar, PMID:26131935]
is_a: GO:0043231 ! intracellular membrane-bounded organelle

[Term]
id: GO:0097694
name: establishment of RNA localization to telomere
namespace: biological_process
def: "The directed movement of RNA to a specific location in the telomeric region of a chromosome." [GOC:BHF, GOC:BHF_telomere, GOC:rph, PMID:26586433]
synonym: "establishment of RNA localisation to telomere" EXACT []
is_a: GO:0051236 ! establishment of RNA localization

[Term]
id: GO:0097695
name: establishment of protein-containing complex localization to telomere
namespace: biological_process
def: "The directed movement of a protein-containing macromolecular complex to a specific location in the telomeric region of a chromosome." [GOC:BHF, GOC:BHF_telomere, GOC:rph, PMID:26586433]
synonym: "establishment of macromolecular complex localisation to telomere" EXACT []
synonym: "establishment of macromolecular complex localization to telomere" RELATED []
is_a: GO:0031503 ! protein-containing complex localization
is_a: GO:0051234 ! establishment of localization
relationship: part_of GO:0070727 ! cellular macromolecule localization

[Term]
id: GO:0097696
name: receptor signaling pathway via STAT
namespace: biological_process
def: "An intracellular signal transduction process in which STAT proteins (Signal Transducers and Activators of Transcription) convey a signal to trigger a change in the activity or state of a cell. The STAT cascade begins with receptor activation followed by activation of STAT proteins by kinases. It proceeds through STA dimerization and subsequent nuclear translocation of STAT proteins, and ends with regulation of target gene expression by STAT proteins." [GOC:rjd, PMID:21534947, PMID:24587195]
comment: In most species, STAT proteins are activated by members of the JAK (Janus Activated Kinase) family of tyrosine kinases; the term GO:0007259 'JAK-STAT cascade' describes this specificity. In other cases, such as D. discoideum, no JAK orthologs are known, and STAT proteins are activated by tyrosine kinase-like proteins.
synonym: "kinase activated-STAT cascade" EXACT []
synonym: "kinase-STAT cascade" EXACT []
synonym: "STAT signalling pathway" EXACT []
is_a: GO:0007166 ! cell surface receptor signaling pathway

[Term]
id: GO:0097697
name: tRNA (5-carboxymethoxyuridine(34)-5-O)-methyltransferase activity
namespace: molecular_function
def: "Catalysis of the reaction: 5-carboxymethoxyuridine34 in tRNA + S-adenosyl-L-methionine = 5-methoxycarbonylmethoxyuridine34 in tRNA + S-adenosyl-L-homocysteine." [PMID:26681692, RHEA:54080]
synonym: "tRNA 5-carboxymethoxyuridine methyltransferase activity" RELATED []
xref: RHEA:54080
is_a: GO:0016300 ! tRNA (uridine) methyltransferase activity

[Term]
id: GO:0097698
name: telomere maintenance via base-excision repair
namespace: biological_process
def: "A telomere maintenance process that occurs by base-excision repair of telomeric DNA in response to DNA damage. Telomeric sequences are particularly susceptible to oxidative DNA damage, due to their G-rich nature." [GOC:BHF, GOC:BHF_telomere, GOC:jbu, PMID:24703901]
is_a: GO:0006284 ! base-excision repair
is_a: GO:0043247 ! telomere maintenance in response to DNA damage

[Term]
id: GO:0097699
name: vascular endothelial cell response to fluid shear stress
namespace: biological_process
def: "Any response to fluid shear stress in a vascular endothelial cell." [GOC:bc, GOC:BHF, GOC:BHF_miRNA, PMID:21768538]
synonym: "blood vessel endothelial cell response to fluid shear stress" EXACT []
is_a: GO:0071498 ! cellular response to fluid shear stress

[Term]
id: GO:0097700
name: vascular endothelial cell response to laminar fluid shear stress
namespace: biological_process
def: "Any response to laminar fluid shear stress in a vascular endothelial cell." [GOC:bc, GOC:BHF, GOC:BHF_miRNA, PMID:21768538]
synonym: "blood vessel endothelial cell response to laminar fluid shear stress" EXACT []
is_a: GO:0071499 ! cellular response to laminar fluid shear stress
is_a: GO:0097699 ! vascular endothelial cell response to fluid shear stress

[Term]
id: GO:0097701
name: response to pulsatile fluid shear stress
namespace: biological_process
def: "Any response to fluid shear stress where the fluid is flowing across a solid surface with periodic variations. For example, the endothelium in straight parts of the artery tree is subjected to pulsatile shear stress with a significant forward direction, which is believed to be an important physiological stimulus enhancing vessel compliance and conferring anti-thrombotic, anti-adhesive, and anti-inflammatory effects." [GOC:bc, GOC:BHF, GOC:BHF_miRNA, PMID:21768538]
is_a: GO:0034405 ! response to fluid shear stress

[Term]
id: GO:0097702
name: response to oscillatory fluid shear stress
namespace: biological_process
def: "Any response to fluid shear stress where the fluid is moving across a solid surface with an oscillatory flow. Disturbed flow patterns at the arterial bifurcations and curvatures may cause endothelial dysfunction, which initiates atherosclerosis." [GOC:bc, GOC:BHF, GOC:BHF_miRNA, PMID:21768538]
is_a: GO:0034405 ! response to fluid shear stress

[Term]
id: GO:0097703
name: cellular response to pulsatile fluid shear stress
namespace: biological_process
def: "Any response to pulsatile fluid shear stress that occurs at the level of a cell." [GOC:bc, GOC:BHF, GOC:BHF_miRNA, PMID:21768538]
is_a: GO:0071498 ! cellular response to fluid shear stress
is_a: GO:0097701 ! response to pulsatile fluid shear stress

[Term]
id: GO:0097704
name: cellular response to oscillatory fluid shear stress
namespace: biological_process
def: "Any response to oscillatory fluid shear stress that occurs at the level of a cell." [GOC:bc, GOC:BHF, GOC:BHF_miRNA, PMID:21768538]
is_a: GO:0071498 ! cellular response to fluid shear stress
is_a: GO:0097702 ! response to oscillatory fluid shear stress

[Term]
id: GO:0097705
name: vascular endothelial cell response to pulsatile fluid shear stress
namespace: biological_process
def: "Any response to pulsatile fluid shear stress that occurs in a vascular endothelial cell." [GOC:bc, GOC:BHF, GOC:BHF_miRNA, PMID:21768538]
synonym: "blood vessel endothelial cell response to pulsatile fluid shear stress" EXACT []
is_a: GO:0097699 ! vascular endothelial cell response to fluid shear stress
is_a: GO:0097703 ! cellular response to pulsatile fluid shear stress

[Term]
id: GO:0097706
name: vascular endothelial cell response to oscillatory fluid shear stress
namespace: biological_process
def: "Any response to oscillatory fluid shear stress that occurs in a vascular endothelial cell." [GOC:bc, GOC:BHF, GOC:BHF_miRNA, PMID:21768538]
synonym: "blood vessel endothelial cell response to oscillatory fluid shear stress" EXACT []
is_a: GO:0097699 ! vascular endothelial cell response to fluid shear stress
is_a: GO:0097704 ! cellular response to oscillatory fluid shear stress

[Term]
id: GO:0097707
name: ferroptosis
namespace: biological_process
def: "A programmed cell death characterized morphologically by the presence of smaller than normal mitochondria with condensed mitochondrial membrane densities, reduction or vanishing of mitochondria crista, and outer mitochondrial membrane rupture. Activation of mitochondrial voltage-dependent anion channels and mitogen-activated protein kinases, upregulation of endoplasmic reticulum stress, and inhibition of cystine/glutamate antiporter are involved in the induction of ferroptosis. This process is characterized by the accumulation of lipid peroxidation products and lethal reactive oxygen species (ROS) derived from iron metabolism. Glutathione peroxidase 4 (GPX4), heat shock protein beta-1, and nuclear factor erythroid 2-related factor 2 function as negative regulators of ferroptosis by limiting ROS production and reducing cellular iron uptake, respectively. In contrast, NADPH oxidase and p53 act as positive regulators of ferroptosis by promotion of ROS production and inhibition of expression of SLC7A11 (a specific light-chain subunit of the cystine/glutamate antiporter), respectively. Misregulated ferroptosis has been implicated in multiple physiological and pathological processes." [GOC:mtg_apoptosis, PMID:25236395, PMID:26794443]
synonym: "iron-dependent programmed cell death" RELATED []
is_a: GO:0012501 ! programmed cell death

[Term]
id: GO:0097708
name: intracellular vesicle
namespace: cellular_component
def: "Any vesicle that is part of the intracellular region." [GOC:vesicles]
is_a: GO:0031982 ! vesicle
is_a: GO:0043231 ! intracellular membrane-bounded organelle

[Term]
id: GO:0097709
name: connective tissue replacement
namespace: biological_process
def: "The series of events leading to growth of connective tissue when loss of tissues that are incapable of regeneration occurs, or when fibrinous exudate cannot be adequately cleared." [GOC:bc, GOC:BHF, GOC:BHF_miRNA, PMID:25590961]
is_a: GO:0048771 ! tissue remodeling

[Term]
id: GO:0097710
name: viral terminase, small subunit
namespace: cellular_component
def: "The part of the viral terminase complex that acts as a phage DNA-recognition component and regulates the activity of the large subunit. The small subunit usually assembles as a heterooligomer with the large subunit." [GOC:ch, GOC:jh2, PMID:18687036]
comment: This term should only be used when the small subunit consists of more than one polypeptide.
synonym: "virus terminase, small subunit" EXACT []
is_a: GO:0032991 ! protein-containing complex
relationship: part_of GO:0043493 ! viral terminase complex

[Term]
id: GO:0097711
name: ciliary basal body-plasma membrane docking
namespace: biological_process
def: "The docking of a cytosolic centriole/basal body to the plasma membrane via the ciliary transition fibers. In some species this may happen via an intermediate step, by first docking to the ciliary vesicle via the ciliary transition fibers. The basal body-ciliary vesicle then relocates to the plasma membrane, followed by the ciliary vesicle fusing with the plasma membrane, effectively attaching the basal body to the plasma membrane." [GOC:cilia, PMID:13978319, PMID:23348840, PMID:23530209, PMID:25686250, PMID:26981235, Reactome:R-HSA-5620912.1]
comment: Basal bodies in jawed vertebrates appear to first attach to a ciliary vesicle. It is unclear how specific this is to jawed vertebrates or if other organisms also employ this sequence. Some species like Giardia intestinalis do not relocate their basal bodies to the plasma membrane, but have their axonemes extend through the cytosol to then protrude out of the cell to form flagella.
synonym: "anchoring of the basal body to the plasma membrane" RELATED []
synonym: "ciliary basal body docking" EXACT []
xref: Reactome:R-HSA-5620912.1
is_a: GO:0140056 ! organelle localization by membrane tethering
relationship: part_of GO:0060271 ! cilium assembly

[Term]
id: GO:0097712
name: vesicle targeting, trans-Golgi to periciliary membrane compartment
namespace: biological_process
def: "The process in which vesicles formed at the trans-Golgi network are directed to the plasma membrane surrounding the base of the cilium, including the ciliary pocket, mediated by molecules at the vesicle membrane and target membrane surfaces." [GOC:cilia, PMID:20106869, PMID:23351793, PMID:24814148, PMID:26485645, Reactome:R-HSA-5620920.1]
is_a: GO:0048199 ! vesicle targeting, to, from or within Golgi
relationship: part_of GO:0060271 ! cilium assembly

[Term]
id: GO:0097713
name: dolichol-phosphate-mannose synthase regulator activity
namespace: molecular_function
def: "Binds to and modulates the activity of dolichol-phosphate-mannose synthase." [GOC:vw, PMID:10835346]
is_a: GO:0030234 ! enzyme regulator activity

[Term]
id: GO:0097714
name: response to viscosity
namespace: biological_process
def: "Any process that results in a change in state or activity of a cell or an organism (in terms of movement, secretion, enzyme production, gene expression, etc.) as a result of a viscosity stimulus." [GOC:sl, PMID:7061416]
is_a: GO:0009628 ! response to abiotic stimulus

[Term]
id: GO:0097715
name: cellular response to viscosity
namespace: biological_process
def: "Any process that results in a change in state or activity of a cell (in terms of movement, secretion, enzyme production, gene expression, etc.) as a result of a viscosity stimulus." [GOC:sl, PMID:7061416]
is_a: GO:0071214 ! cellular response to abiotic stimulus
is_a: GO:0097714 ! response to viscosity

[Term]
id: GO:0097716
name: copper ion transport across blood-brain barrier
namespace: biological_process
def: "The directed movement of copper (Cu) ions passing through the blood-brain barrier." [GOC:sl, PMID:24614235]
synonym: "copper ion transport across BBB" RELATED []
is_a: GO:0006825 ! copper ion transport
is_a: GO:0150104 ! transport across blood-brain barrier

[Term]
id: GO:0097717
name: copper ion transport across blood-cerebrospinal fluid barrier
namespace: biological_process
def: "The directed movement of copper (Cu) ions passing through the blood-cerebrospinal fluid barrier." [GOC:sl, PMID:24614235]
synonym: "copper ion transport across BCB" RELATED []
synonym: "copper ion transport across BCSFB" EXACT []
synonym: "copper ion transport across blood-CSF barrier" EXACT []
synonym: "copper ion transport across blood/cerebrospinal fluid barrier" EXACT []
synonym: "copper ion transport across blood/CSF barrier" EXACT []
is_a: GO:0006825 ! copper ion transport
is_a: GO:0150195 ! transport across blood-cerebrospinal fluid barrier

[Term]
id: GO:0097718
name: disordered domain specific binding
namespace: molecular_function
def: "Binding to a disordered domain of a protein." [GOC:gg, PMID:11746698]
synonym: "disordered protein domain specific binding" RELATED []
is_a: GO:0019904 ! protein domain specific binding

[Term]
id: GO:0097719
name: neural tissue regeneration
namespace: biological_process
def: "The regrowth of neural tissue following its loss or destruction." [Wikipedia:Neuroregeneration]
synonym: "neuroregeneration" RELATED []
is_a: GO:0042246 ! tissue regeneration

[Term]
id: GO:0097720
name: calcineurin-mediated signaling
namespace: biological_process
def: "Any intracellular signal transduction in which the signal is passed on within the cell by activation of a transcription factor as a consequence of dephosphorylation by Ca(2+)-activated calcineurin. The process begins with calcium-dependent activation of the phosphatase calcineurin. Calcineurin is a calcium- and calmodulin-dependent serine/threonine protein phosphatase with a conserved function in eukaryotic species from yeast to humans. In yeast and fungi, calcineurin regulates stress signaling and cell cycle, and sporulation and virulence in pathogenic fungi. In metazoans, calcineurin is involved in cell commitment, organogenesis and organ development and immune function of T-lymphocytes. By a conserved mechanism, calcineurin phosphatase activates fungal Crz1 and mammalian NFATc by dephosphorylation and translocation of these transcription factors to the nucleus to regulate gene expression." [GOC:di, PMID:25655284, PMID:25878052, PMID:26851544]
synonym: "calcineurin signaling" RELATED []
synonym: "calcineurin-mediated signalling" EXACT []
is_a: GO:0019722 ! calcium-mediated signaling

[Term]
id: GO:0097721
name: ciliary vesicle
namespace: cellular_component
def: "A Golgi-derived vesicle to which the ciliary basal body docks via its transitional fibers. Its membrane is compositionally distinct from Golgi membranes, and will become the ciliary membrane once the ciliary vesicle is fused to the plasma membrane. The ciliary vesicle is thought to be formed by multiple smaller vesicles that attach to the transitional fibers and then fuse to form a larger vesicle." [GOC:cilia, PMID:13978319, PMID:25686250]
synonym: "CV" RELATED [PMID:2568625]
synonym: "primary ciliary vesicle" EXACT [PMID:20427320]
is_a: GO:0031410 ! cytoplasmic vesicle

[Term]
id: GO:0097722
name: sperm motility
namespace: biological_process
def: "Any process involved in the controlled movement of a sperm cell." [GOC:cilia, GOC:krc]
subset: gocheck_do_not_annotate
synonym: "sperm movement" EXACT []
is_a: GO:0022414 ! reproductive process
is_a: GO:0048870 ! cell motility

[Term]
id: GO:0097723
name: amoeboid sperm motility
namespace: biological_process
def: "Any process involved in the controlled movement of an amoeboid sperm cell." [GOC:cilia, GOC:krc]
synonym: "ameboid sperm motility" EXACT []
synonym: "ameboid sperm movement" EXACT []
synonym: "amoeboid sperm movement" EXACT []
is_a: GO:0097722 ! sperm motility

[Term]
id: GO:0097725
name: obsolete histone H3-K79 dimethylation
namespace: biological_process
def: "OBSOLETE. The modification of histone H3 by addition of two methyl groups to lysine at position 79 of the histone." [GOC:hbye, PMID:27541139]
comment: This term was obsoleted because it represents a molecular function.
synonym: "histone H3 K79 dimethylation" EXACT []
synonym: "histone lysine H3 K79 dimethylation" EXACT []
is_obsolete: true
consider: GO:0031151

[Term]
id: GO:0097726
name: LEM domain binding
namespace: molecular_function
def: "Binding to a LEM domain. The LEM domain (for lamina-associated polypeptide, emerin, MAN1 domain) is present in a group of nuclear proteins that bind chromatin through interaction of the LEM motif with the conserved DNA crosslinking protein, barrier-to-autointegration factor (BAF)." [GOC:rz, InterPro:IPR003887, PMID:22399800]
synonym: "lamina-associated polypeptide, emerin, MAN1 domain binding" EXACT []
synonym: "LAP2, emerin, MAN1 domain binding" EXACT []
is_a: GO:0019904 ! protein domain specific binding

[Term]
id: GO:0097727
name: blepharoplast
namespace: cellular_component
def: "An intracellular non-membrane-bounded organelle found in multi-ciliated sperm cells of some primitive land plants, and consisting of many radially arranged ninefold symmetric cylinders. The blepharoplast is involved in de novo formation of multiple centrioles; it enlarges and then disintegrates into many procentrioles, which elongate and ultimately nucleate cilia on the surface of the sperm cell." [GOC:cilia, GOC:tb, PMID:22691130, PMID:25047614]
comment: The blepharoplast should not be confused with a basal body; rather, it acts as the precursor assembly zone for multiple basal bodies.
is_a: GO:0043232 ! intracellular non-membrane-bounded organelle

[Term]
id: GO:0097728
name: 9+0 motile cilium
namespace: cellular_component
def: "A motile cilium where the axoneme has a ring of nine outer microtubule doublets but no central microtubules (and is therefore called a 9+0 axoneme)." [GOC:cilia, PMID:10330409, PMID:22118931]
comment: This type of cilia may be present in solitary (classic nodal cilia in embryonic nodes) or in multiple copies (e.g. in the choroid plexus epithelium).
synonym: "motile 9+0 cilium" EXACT []
synonym: "nodal cilium" NARROW []
is_a: GO:0031514 ! motile cilium

[Term]
id: GO:0097729
name: 9+2 motile cilium
namespace: cellular_component
def: "A motile cilium where the axoneme has a ring of nine outer microtubule doublets plus two central microtubules (and is therefore called a 9+2 axoneme)." [GOC:cilia, PMID:22118931]
comment: This type of cilia may be present in solitary (so-called flagella, e.g. in sperm) or in multiple copies (so-called conventional motile cilia, e.g. in tracheal epithelium, ependyma or oviduct epithelium).
synonym: "conventional motile cilium" NARROW []
synonym: "motile 9+2 cilium" EXACT []
synonym: "sperm flagellum" NARROW []
is_a: GO:0031514 ! motile cilium

[Term]
id: GO:0097730
name: non-motile cilium
namespace: cellular_component
alt_id: GO:0031513
def: "A cilium which may have a variable array of axonemal microtubules but does not contain molecular motors." [GOC:cilia, GOC:dgh, GOC:kmv, PMID:17009929, PMID:20144998, PMID:22118931]
synonym: "immotile cilium" EXACT []
synonym: "immotile primary cilium" RELATED []
synonym: "nonmotile cilium" EXACT []
synonym: "nonmotile primary cilia" RELATED []
synonym: "nonmotile primary cilium" RELATED []
synonym: "sensory cilium" RELATED []
is_a: GO:0005929 ! cilium

[Term]
id: GO:0097731
name: 9+0 non-motile cilium
namespace: cellular_component
def: "A non-motile cilium where the axoneme has a ring of nine outer microtubule doublets but no central microtubules (and is therefore called a 9+0 axoneme)." [GOC:cilia, PMID:22118931]
comment: This type of cilia may be present in solitary (authentic primary cilia in many cell types) or in multiple copies (e.g. in Grueneberg ganglion neurons).
synonym: "9+0 immotile cilium" EXACT []
synonym: "non-motile 9+0 cilium" EXACT []
synonym: "primary cilium" NARROW []
is_a: GO:0097730 ! non-motile cilium

[Term]
id: GO:0097732
name: 9+2 non-motile cilium
namespace: cellular_component
def: "A non-motile cilium where the axoneme has a ring of nine outer microtubule doublets plus two central microtubules (and is therefore called a 9+2 axoneme)." [GOC:cilia, PMID:21307074, PMID:22118931]
comment: This type of cilia may be present in solitary (e.g. in inner hair cells) or in multiple copies (e.g. in olfactory neurons).
synonym: "9+2 immotile cilium" RELATED []
synonym: "non-motile 9+2 cilium" EXACT []
is_a: GO:0097730 ! non-motile cilium

[Term]
id: GO:0097733
name: photoreceptor cell cilium
namespace: cellular_component
def: "A specialised 9+0 non-motile cilium found in photoreceptor cells. A ciliary transition zone called 'photoreceptor connecting cilium' links the photoreceptor outer segment to the inner segment." [GOC:cilia, Wikipedia:Photoreceptor_cell#Histology]
synonym: "photoreceptor cilium" EXACT []
is_a: GO:0043005 ! neuron projection
is_a: GO:0097731 ! 9+0 non-motile cilium

[Term]
id: GO:0097734
name: extracellular exosome biogenesis
namespace: biological_process
def: "The assembly and secretion of an extracellular exosome, a membrane-bounded vesicle that is released into the extracellular region by fusion of the limiting endosomal membrane of a multivesicular body with the plasma membrane." [GOC:bf, GOC:PARL, PMID:19442504, PMID:25392495]
synonym: "exosome assembly or secretion" EXACT []
synonym: "exosome biogenesis" EXACT []
synonym: "exosome production" EXACT []
synonym: "ILV assembly" RELATED []
synonym: "intraluminal vesicle assembly" RELATED []
is_a: GO:0140112 ! extracellular vesicle biogenesis

[Term]
id: GO:0097735
name: DIM/DIP cell wall layer
namespace: cellular_component
def: "A section of the Actinobacterium-type cell wall composed of (phenyl)phthiocerol, phthiodiolone, phthiotriol dimycocerosate, diphthioceranate and other compounds." [GOC:pr]
is_a: GO:0110165 ! cellular anatomical entity
relationship: part_of GO:0009275 ! Gram-positive-bacterium-type cell wall

[Term]
id: GO:0097736
name: aerial mycelium formation
namespace: biological_process
def: "The process by which hyphae grow in an upward or outward direction from the surface of the substrate; from there, propagative spores develop in or on characteristic structures that are distinctive of some fungal and bacterial species. The species that form an aerial mycelium develop conidiophores at the ends of the aerial hyphae." [GOC:di, PMID:12832397]
synonym: "aerial hyphal growth" RELATED []
synonym: "fertile mycelium formation" RELATED []
is_a: GO:0003006 ! developmental process involved in reproduction
is_a: GO:0048856 ! anatomical structure development
relationship: part_of GO:0019954 ! asexual reproduction

[Term]
id: GO:0097737
name: acquisition of mycelium reproductive competence
namespace: biological_process
def: "A maturation process by which an organism acquires the ability to reproduce. In fungi, reproductive competence only occurs in a population of filamentous cells that form a mycelium." [GOC:di, PMID:23864594]
synonym: "mycelium developmental competence" RELATED []
is_a: GO:0032502 ! developmental process

[Term]
id: GO:0097738
name: substrate mycelium formation
namespace: biological_process
def: "The process by which, in some fungal species, hyphae grow as a network of invasive thread-like filaments formed from chains of attached cells within a solid or semi-solid substrate." [GOC:di, PMID:10021365]
is_a: GO:0003006 ! developmental process involved in reproduction
is_a: GO:0048856 ! anatomical structure development
relationship: part_of GO:0019954 ! asexual reproduction

[Term]
id: GO:0097739
name: negative regulation of ferrichrome biosynthetic process in response to iron
namespace: biological_process
def: "Any process that stops, prevents or reduces the rate of ferrichrome biosynthetic process in response to an iron stimulus." [GOC:al]
is_a: GO:1905569 ! negative regulation of ferrichrome biosynthetic process
relationship: part_of GO:0071281 ! cellular response to iron ion

[Term]
id: GO:0097740
name: paraflagellar rod
namespace: cellular_component
def: "A large lattice-like axial structure found in some flagellated protists which extends alongside the axoneme. Protein components of the paraflagellar rod are likely implicated, among other, in adenine nucleotide signaling and metabolism, and in calcium signaling." [GOC:cilia, PMID:19879876, PMID:26199333, PMID:26688619]
synonym: "PFR" RELATED []
is_a: GO:0099080 ! supramolecular complex
relationship: part_of GO:0097729 ! 9+2 motile cilium

[Term]
id: GO:0097741
name: mastigoneme
namespace: cellular_component
def: "A hair-like structure covering the flagella found in some algae (heterokonts and cryptophytes). It is approximately 15 nm in diameter, and usually consist of a tubular shaft that itself terminates in smaller hairs. It is composed of glycoproteins and, likely, carbohydrates. Mastigonemes may assist in locomotion by increasing the surface area of a flagellum." [GOC:cilia, PMID:943397, Wikipedia:Mastigoneme]
is_a: GO:0099080 ! supramolecular complex
relationship: part_of GO:0031514 ! motile cilium

[Term]
id: GO:0097742
name: de novo centriole assembly
namespace: biological_process
def: "Centriole assembly in which a centriole arises de novo, rather than by replication from an existing centriole. This process may occur via different mechanisms. Examples include the deuterosome pathway in multicilated epithelial animal cells and formation of centrioles during parthenogenesis in some insects." [GOC:cilia, PMID:25047614, PMID:25291643]
synonym: "acentriolar basal body biogenesis" RELATED []
synonym: "de novo basal body amplification" RELATED []
synonym: "de novo basal body assembly" RELATED []
synonym: "de novo basal body biogenesis" RELATED []
synonym: "de novo basal body generation" RELATED []
synonym: "de novo centriole amplification" RELATED []
synonym: "de novo ciliary basal body assembly" RELATED []
synonym: "multiciliation" RELATED []
synonym: "multiciliogenesis" RELATED []
is_a: GO:0098534 ! centriole assembly

[Term]
id: GO:0097743
name: de novo centriole assembly via blepharoplast
namespace: biological_process
def: "A de novo centriole assembly process observed in multi-ciliated sperm cells of some primitive land plants, and where centrioles are formed from a blepharoplast, ultimately giving rise to multiple cilia on the sperm surface." [GOC:cilia, PMID:25047614]
synonym: "multiciliation" RELATED []
synonym: "multiciliogenesis" RELATED []
is_a: GO:0097742 ! de novo centriole assembly

[Term]
id: GO:0097744
name: renal urate salt excretion
namespace: biological_process
def: "The elimination of urate salt or uric acid from peritubular capillaries (or surrounding hemolymph in invertebrates) into the renal tubules to be incorporated subsequently into the urine." [GOC:jl, PMID:25287933, PMID:3906799, Wikipedia:Renal_physiology#Secretion]
synonym: "urate excretion" BROAD []
synonym: "urate salt excretion" BROAD []
is_a: GO:0097254 ! renal tubular secretion

[Term]
id: GO:0097745
name: mitochondrial tRNA 5'-end processing
namespace: biological_process
def: "The process in which the 5' end of a pre-tRNA molecule is converted to that of a mature tRNA in the mitochondrion." [GOC:pf, PMID:21307182, PMID:26143376, PMID:27484477]
is_a: GO:0000964 ! mitochondrial RNA 5'-end processing
is_a: GO:0090646 ! mitochondrial tRNA processing
is_a: GO:0099116 ! tRNA 5'-end processing

[Term]
id: GO:0097746
name: blood vessel diameter maintenance
namespace: biological_process
alt_id: GO:0042312
alt_id: GO:0050880
def: "Any process that modulates the diameter of blood vessels." [GOC:pr]
synonym: "blood vessel diameter homeostasis" EXACT []
synonym: "regulation of blood vessel diameter" EXACT []
synonym: "regulation of blood vessel size" RELATED []
synonym: "regulation of vasodilatation" RELATED []
synonym: "regulation of vasodilation" RELATED []
is_a: GO:0003018 ! vascular process in circulatory system
is_a: GO:0035296 ! regulation of tube diameter
relationship: part_of GO:0008015 ! blood circulation

[Term]
id: GO:0097747
name: RNA polymerase activity
namespace: molecular_function
def: "Catalysis of the reaction: nucleoside triphosphate + RNA(n) = diphosphate + RNA(n+1); the synthesis of RNA from ribonucleotide triphosphates in the presence of a nucleic acid template." [GOC:pf]
is_a: GO:0016779 ! nucleotidyltransferase activity
is_a: GO:0140098 ! catalytic activity, acting on RNA

[Term]
id: GO:0097748
name: 3'-5' RNA polymerase activity
namespace: molecular_function
def: "Catalysis of the reaction: nucleoside triphosphate + RNA(n) = diphosphate + RNA(n+1); the synthesis of RNA from ribonucleotide triphosphates in the presence of a nucleic acid template, via extension of the 5'-end." [GOC:pf, PMID:22456265, PMID:27484477, PMID:30917604]
xref: RHEA:57528
is_a: GO:0097747 ! RNA polymerase activity

[Term]
id: GO:0097749
name: membrane tubulation
namespace: biological_process
def: "A membrane organization process resulting in the formation of a tubular projection. This may face inwardly (as in tubular membrane invaginations) or outwardly (as in endosomal tubules)." [GOC:pr]
is_a: GO:0061024 ! membrane organization

[Term]
id: GO:0097750
name: endosome membrane tubulation
namespace: biological_process
def: "A membrane tubulation process occurring in an endosome membrane." [GOC:bc, GOC:PARL, PMID:26911690]
synonym: "endosomal membrane tubulation" EXACT []
is_a: GO:0007032 ! endosome organization
is_a: GO:0097749 ! membrane tubulation

[Term]
id: GO:0097751
name: spore-bearing structure formation
namespace: biological_process
def: "The process of generating a spore-bearing structure. A spore-bearing structure is an anatomical structure that produces new spores." [GOC:di]
synonym: "sporangium formation" BROAD []
synonym: "sporophore formation" EXACT []
is_a: GO:0003006 ! developmental process involved in reproduction
relationship: part_of GO:0075259 ! spore-bearing structure development

[Term]
id: GO:0097752
name: regulation of DNA stability
namespace: biological_process
def: "Any process that modulates the stability of DNA." [GOC:pr]
is_a: GO:0065008 ! regulation of biological quality

[Term]
id: GO:0097753
name: membrane bending
namespace: biological_process
def: "A membrane organization process resulting in the bending of a membrane." [GOC:krc, GOC:pr, GOC:vw, Wikipedia:Membrane_curvature]
synonym: "membrane curvature" RELATED []
is_a: GO:0061024 ! membrane organization

[Term]
id: GO:0097754
name: clathrin-mediated membrane bending
namespace: biological_process
def: "A membrane bending process mediated by clathrin." [GOC:pr, Wikipedia:Membrane_curvature]
is_a: GO:0097753 ! membrane bending

[Term]
id: GO:0097755
name: obsolete positive regulation of blood vessel diameter
namespace: biological_process
def: "OBSOLETE. Any process that increases the diameter of blood vessels." [GOC:pr]
comment: This term was obsoleted because it corresponded to an existing term, GO:0042311 ; vasodilation.
synonym: "positive regulation of vasodilation" RELATED []
is_obsolete: true

[Term]
id: GO:0097756
name: obsolete negative regulation of blood vessel diameter
namespace: biological_process
def: "OBSOLETE. Any process that decreases the diameter of blood vessels." [GOC:pr]
comment: This term was obsoleted because it corresponded to an existing term, GO:0042310 ; vasocontriction.
synonym: "negative regulation of vasodilation" RELATED []
is_obsolete: true

[Term]
id: GO:0098001
name: receptor-mediated bacteriophage reversible attachment to host cell
namespace: biological_process
def: "Process by which a bacteriophage, using its tail fibers, spikes or a baseplate component, initially recognizes and binds to its specific receptor on the host cell surface. This process is reversible and allows the release of a bacteriophage without affecting infection." [GOC:bm]
comment: This process was historically defined by the release, by Waring blending or sonication, by dilution and centrifugation, or by filtration and washing, of infective virions from their complexes with cells, thus contrary to what is observed after irreversible adsorption.
synonym: "phage reversible adsorption" RELATED [GOC:bm]
synonym: "reversible bacteriophage attachment, binding of host cell surface receptor" EXACT [GOC:bf, GOC:jl]
is_a: GO:0098671 ! adhesion receptor-mediated virion attachment to host cell

[Term]
id: GO:0098002
name: receptor-mediated bacteriophage irreversible attachment to host cell
namespace: biological_process
def: "The processes by which a bacteriophage initially commits to infection by binding the host receptor irreversibly. Disruption of the phage:cell complex at this step results in the loss of infective phage virions since the process is characterized by conformational changes of bacteriophage head and tail proteins and injection of bacteriophage proteins into the infected cell." [GOC:bm]
synonym: "irreversible bacteriophage attachment, binding of host cell surface receptor" EXACT [GOC:bf, GOC:jl]
synonym: "phage irreversible adsorption" RELATED [GOC:bm]
is_a: GO:0098670 ! entry receptor-mediated virion attachment to host cell

[Term]
id: GO:0098003
name: viral tail assembly
namespace: biological_process
def: "The aggregation, arrangement and bonding together of a set of components to form a virus tail." [GOC:bm, VZ:3955]
synonym: "bacteriophage tail assembly" NARROW [GOC:bm]
synonym: "virus tail assembly" EXACT [GOC:bf, GOC:jl]
xref: VZ:3955 "Viral tail assembly"
is_a: GO:0016032 ! viral process
relationship: part_of GO:0019068 ! virion assembly

[Term]
id: GO:0098004
name: virus tail fiber assembly
namespace: biological_process
def: "The aggregation, arrangement and bonding together of a set of components to form a virus tail fiber." [GOC:bm, VZ:3956]
xref: VZ:3956 "Viral tail fiber assembly"
is_a: GO:0016032 ! viral process
relationship: part_of GO:0098003 ! viral tail assembly

[Term]
id: GO:0098005
name: viral head-tail joining
namespace: biological_process
def: "Process by which virus heads and tails are attached to each other." [GOC:bm]
synonym: "phage head tail joining" NARROW [GOC:bm]
synonym: "virus head-tail joining" EXACT [GOC:bf, GOC:jl]
is_a: GO:0016032 ! viral process
relationship: part_of GO:0019068 ! virion assembly

[Term]
id: GO:0098006
name: viral DNA genome packaging, headful
namespace: biological_process
def: "The encapsulation of the viral genome within the capsid where DNA is packaged into the capsid until the capsid is full." [GOC:bm]
comment: Generalized transducing phages usually use this mode of DNA packaging.
synonym: "phage headful packaging" NARROW [GOC:bm]
is_a: GO:0019073 ! viral DNA genome packaging

[Term]
id: GO:0098009
name: viral terminase, large subunit
namespace: cellular_component
def: "The part of the viral terminase complex that contains the translocase and endonuclease activities and allows the translocation of the phage DNA into the procapsid. The large subunit usually assembles as a heterooligomer with the small subunit." [GOC:bm, GOC:ch, GOC:jh2, PMID:18687036]
comment: This term should only be used when the large subunit consists of more than one polypeptide.
synonym: "virus terminase, large subunit" EXACT []
is_a: GO:1902494 ! catalytic complex
relationship: part_of GO:0043493 ! viral terminase complex

[Term]
id: GO:0098015
name: virus tail
namespace: cellular_component
def: "Part of the virion that may be used to recognize, attach and inject the viral genome and accessory proteins into the host cell." [GOC:bm, VZ:3958]
comment: Many bacteriophages with dsDNA genomes, or Caudovirales, have a tail. The viral tail can be short (Podoviridae), long and non-contractile (Siphoviridae) or long and contractile (Myoviridae). The tail is the channel through which the phage genome is injected into the host bacterial cell.
synonym: "bacteriophage tail" NARROW [GOC:bm]
synonym: "viral tail" RELATED [GOC:bf]
xref: VZ:3958 "Viral tail protein"
is_a: GO:0044423 ! virion component

[Term]
id: GO:0098017
name: viral capsid, major subunit
namespace: cellular_component
def: "The part of the viral capsid that comprises the most common capsomere type. For example, in a T=3 icosahedral capsid, which is composed of 12 pentameric and 20 hexameric capsomeres, the hexameric capsomeres are major subunits." [GOC:bm]
synonym: "major capsomere" EXACT [GOC:bf, GOC:bm, GOC:jl]
synonym: "major head protein" RELATED []
is_a: GO:0046727 ! capsomere

[Term]
id: GO:0098018
name: viral capsid, minor subunit
namespace: cellular_component
def: "The part of the viral capsid that comprises the less common capsomere type. For example, in a T=3 icosahedral capsid, which is composed of 12 pentameric and 20 hexameric capsomeres, the pentameric capsomeres are minor subunits." [GOC:bm]
synonym: "minor capsomere" EXACT [GOC:bf, GOC:bm, GOC:jl]
synonym: "minor head protein" RELATED []
is_a: GO:0046727 ! capsomere

[Term]
id: GO:0098019
name: obsolete virus tail, major subunit
namespace: cellular_component
def: "OBSOLETE. The part of the viral tail that comprises the most common subunit type." [GOC:bm]
comment: The reason for obsoletion is that these are not precise structures: major (most abundant) and minor subunits of viral tails vary in different viruses/phages.
synonym: "major tail protein" RELATED []
is_obsolete: true

[Term]
id: GO:0098020
name: obsolete virus tail, minor subunit
namespace: cellular_component
def: "OBSOLETE. The part of the viral tail that comprises the least common subunit type." [GOC:bm]
comment: The reason for obsoletion is that these are not precise structures: major (most abundant) and minor subunits of viral tails vary in different viruses/phages.
synonym: "bacteriophage minor protein subunit" NARROW [GOC:bm]
synonym: "minor tail protein" RELATED [GOC:bm]
is_obsolete: true

[Term]
id: GO:0098021
name: viral capsid, decoration
namespace: cellular_component
def: "Component of the virus capsid (head), located on the outer head surface. Involved in the stabilization of the head structure and usually non-essential." [GOC:bm, VZ:4398]
synonym: "decoration protein" RELATED [GOC:bm]
xref: VZ:4398 "Capsid decoration protein"
is_a: GO:0044423 ! virion component
relationship: part_of GO:0019028 ! viral capsid

[Term]
id: GO:0098022
name: viral capsid, fiber
namespace: cellular_component
def: "A type of capsid decoration composed of fiber structures." [GOC:bm]
synonym: "head/capsid fiber" RELATED [GOC:bm]
is_a: GO:0098021 ! viral capsid, decoration

[Term]
id: GO:0098023
name: virus tail, tip
namespace: cellular_component
def: "The basal end of the virus tail, which is used by the virus to attach to the host cell." [GOC:bm]
synonym: "bacteriophage tail tip" NARROW [GOC:bm]
is_a: GO:0044423 ! virion component
relationship: part_of GO:0098015 ! virus tail

[Term]
id: GO:0098024
name: virus tail, fiber
namespace: cellular_component
def: "The fibrous region of the virus tail used to scan, recognize and attach to the host cell." [GOC:bm, VZ:4416]
comment: For tailed bacteriophages, fibers typically bind to particular Lipopolysaccharide (LPS), polysaccharide or protein receptors on the cell surface.
synonym: "bacteriophage tail fiber" NARROW [GOC:bm]
xref: VZ:4416 "Viral tail fiber protein"
is_a: GO:0044423 ! virion component
relationship: part_of GO:0098015 ! virus tail

[Term]
id: GO:0098025
name: virus tail, baseplate
namespace: cellular_component
def: "Multiprotein component at the distal (head) end of the virus tail to which fibers of tailed viruses may be attached." [GOC:bm, VZ:3957]
comment: Tail fibers are often attached to the baseplate of Caudovirales (tailed bacteriophages with dsDNA genomes). Sometimes referred to as the tail tip or tip structure in Siphoviridae.
synonym: "bacteriophage baseplate" NARROW [GOC:bm]
synonym: "tail structure" RELATED [GOC:bm]
synonym: "tail tip" RELATED [GOC:bm]
xref: VZ:3957 "Viral baseplate protein"
is_a: GO:0044423 ! virion component
relationship: part_of GO:0098015 ! virus tail

[Term]
id: GO:0098026
name: virus tail, tube
namespace: cellular_component
def: "The internal tube of the contractile tails of some viruses. The virus tail tube is the channel for DNA ejection into the host cytoplasm." [GOC:bm, VZ:3960]
comment: Applies in particular the Myoviridae bacteriophages.
synonym: "bacteriophage tail tube" NARROW [GOC:bm]
xref: VZ:3960 "Viral tail tube protein"
is_a: GO:0044423 ! virion component
relationship: part_of GO:0098015 ! virus tail

[Term]
id: GO:0098027
name: virus tail, sheath
namespace: cellular_component
def: "The external contractile envelope of the tail of some viruses. Its contraction ensures ejection of the virus DNA into the host cytoplasm." [GOC:bm, VZ:3959]
synonym: "bacteriophage tail sheath" NARROW [GOC:bm]
xref: VZ:3959 "Viral tail sheath protein"
is_a: GO:0044423 ! virion component
relationship: part_of GO:0098015 ! virus tail

[Term]
id: GO:0098028
name: virus tail, shaft
namespace: cellular_component
def: "The tube of the non-contractile tails of some viruses." [GOC:bm]
comment: This term applies in particular to the Siphoviridae bacteriophages, where the shaft is the channel for DNA translocation into the host cytoplasm.
synonym: "bacteriophage tail shaft" NARROW [GOC:bm]
is_a: GO:0044423 ! virion component
relationship: part_of GO:0098015 ! virus tail

[Term]
id: GO:0098029
name: icosahedral viral capsid, spike
namespace: cellular_component
def: "A short structure attached to an icosahedral virion capsid, and used for attachment to the host cell." [GOC:bm]
is_a: GO:0044423 ! virion component
relationship: part_of GO:0019030 ! icosahedral viral capsid

[Term]
id: GO:0098030
name: icosahedral viral capsid, neck
namespace: cellular_component
def: "A region of constriction located below the head and above the tail sheath of viruses with contractile tails (Myoviridae)." [GOC:bm]
is_a: GO:0044423 ! virion component
relationship: part_of GO:0019030 ! icosahedral viral capsid

[Term]
id: GO:0098031
name: icosahedral viral capsid, collar
namespace: cellular_component
def: "A small disk located at the base of some icosahedral virus capsids." [GOC:bm]
is_a: GO:0044423 ! virion component
relationship: part_of GO:0019030 ! icosahedral viral capsid

[Term]
id: GO:0098032
name: icosahedral viral capsid, collar fiber
namespace: cellular_component
def: "A fiber attached to the collar structure of some icosahedral viral capsids." [GOC:bm]
is_a: GO:0098022 ! viral capsid, fiber
relationship: part_of GO:0098031 ! icosahedral viral capsid, collar

[Term]
id: GO:0098033
name: icosahedral viral capsid, neck fiber
namespace: cellular_component
def: "A fiber attached to the neck at the base of some icosahedral viral capsids." [GOC:bm]
is_a: GO:0098022 ! viral capsid, fiber
relationship: part_of GO:0098030 ! icosahedral viral capsid, neck

[Term]
id: GO:0098035
name: viral DNA genome packaging via site-specific sequence recognition
namespace: biological_process
def: "The encapsulation of the viral DNA genome within the capsid, which proceeds via cleavage of the viral DNA at specific sites by a viral terminase." [GOC:bm]
is_a: GO:0019073 ! viral DNA genome packaging

[Term]
id: GO:0098036
name: viral DNA genome packaging, 3' extended cos packaging
namespace: biological_process
def: "The encapsulation of the viral DNA genome within the capsid, which proceeds via cleavage of the viral DNA at specific sites to produce 3' protruding ends." [GOC:bm]
is_a: GO:0098035 ! viral DNA genome packaging via site-specific sequence recognition

[Term]
id: GO:0098037
name: viral DNA genome packaging, 5' extended cos packaging
namespace: biological_process
def: "The encapsulation of the viral DNA genome within the capsid, which proceeds via cleavage of the viral DNA at specific sites to produce 5' protruding ends." [GOC:bm]
is_a: GO:0098035 ! viral DNA genome packaging via site-specific sequence recognition

[Term]
id: GO:0098038
name: non-replicative DNA transposition
namespace: biological_process
def: "Process by which a transposable element is excised from the donor site and integrated at the target site without replication of the element. Also referred to as cut-and-paste transposition." [GOC:bm, PMID:2553270]
synonym: "cut-and-paste transposition" EXACT [GOC:bm]
synonym: "non-replicative transposition, DNA-mediated" EXACT []
is_a: GO:0006313 ! DNA transposition

[Term]
id: GO:0098039
name: replicative DNA transposition
namespace: biological_process
def: "Process of transposition in which the existing element is replicated and one of the copies is excised and integrated at a new target site. Also referred to as copy-and-paste transposition." [GOC:bm, PMID:10540284, PMID:1660177]
synonym: "copy-and-paste transposition" EXACT [GOC:bm]
synonym: "replicative transposition, DNA-mediated" EXACT []
synonym: "transpositional DNA genome replication" EXACT []
is_a: GO:0006313 ! DNA transposition

[Term]
id: GO:0098045
name: virus baseplate assembly
namespace: biological_process
def: "The aggregation, arrangement and bonding together of a set of components to form a virus baseplate." [GOC:bm]
is_a: GO:0016032 ! viral process
relationship: part_of GO:0098003 ! viral tail assembly

[Term]
id: GO:0098046
name: type V protein secretion system complex
namespace: cellular_component
def: "A complex of proteins that permits the translocation of proteins across the outer membrane via a transmembrane pore, formed by a beta-barrel, into the extracellular milieu or directly into host cells; the secreted proteins contain all the information required for translocation of an effector molecule through the cell envelope. The type V secretion systems includes the autotransporters (type Va), the two-partner secretion system (type Vb) and the Oca family (type Vc)." [GOC:bf, GOC:bhm, PMID:15119822, PMID:15590781]
comment: Note that the type II protein secretion system complex does not include components of the Sec or Tat pathways. For components of these pathways, consider annotating to 'cell envelope Sec complex ; GO:0031522' or 'TAT protein translocation system complex ; GO:0033281'.
synonym: "autotransporter system complex" NARROW [PMID:15590781, Wikipedia:Secretion]
synonym: "T5SS complex" EXACT [Wikipedia:Secretion]
is_a: GO:0032991 ! protein-containing complex

[Term]
id: GO:0098061
name: viral capsid, internal space
namespace: cellular_component
def: "The region of a virus contained within the capsid shell, and usually containing the viral genome and accessory proteins." [GOC:bm]
synonym: "internal head protein" EXACT [GOC:bm]
is_a: GO:0044423 ! virion component

[Term]
id: GO:0098501
name: obsolete polynucleotide dephosphorylation
namespace: biological_process
def: "OBSOLETE. The process of removing one or more phosphate groups from a polynucleotide." [GOC:DOS]
comment: This term was obsoleted because it represents a molecular function.
is_obsolete: true

[Term]
id: GO:0098502
name: obsolete DNA dephosphorylation
namespace: biological_process
def: "OBSOLETE. The process of removing one or more phosphate groups from a DNA molecule." [GOC:DOS]
comment: This term was obsoleted because it represents a molecular function.
is_obsolete: true

[Term]
id: GO:0098503
name: obsolete DNA 3' dephosphorylation
namespace: biological_process
def: "OBSOLETE. The process of removing a 3' phosphate group from a DNA molecule." [GOC:DOS]
comment: This term was obsoleted because it represents a molecular function, and not a specific coordinated process.
is_obsolete: true

[Term]
id: GO:0098504
name: obsolete DNA 3' dephosphorylation involved in DNA repair
namespace: biological_process
def: "OBSOLETE. Any 3' DNA dephosphorylation that is involved in the process of DNA repair." [GOC:DOS, PMID:11729194]
comment: This term was obsoleted because it represents a molecular function, and not a specific coordinated process.
is_obsolete: true

[Term]
id: GO:0098505
name: G-rich strand telomeric DNA binding
namespace: molecular_function
def: "Binding to G-rich, single-stranded, telomere-associated DNA." [PMID:11349150]
is_a: GO:0043047 ! single-stranded telomeric DNA binding

[Term]
id: GO:0098506
name: polynucleotide 3' dephosphorylation
namespace: biological_process
def: "The process of removing one or more phosphate groups from the 3' end of a polynucleotide." [GOC:dos]
is_a: GO:0006139 ! nucleobase-containing compound metabolic process
is_a: GO:0016311 ! dephosphorylation
is_a: GO:0043170 ! macromolecule metabolic process

[Term]
id: GO:0098507
name: polynucleotide 5' dephosphorylation
namespace: biological_process
def: "The process of removing one or more phosphate groups from the 5' end of a polynucleotide." [GOC:dos]
is_a: GO:0006139 ! nucleobase-containing compound metabolic process
is_a: GO:0016311 ! dephosphorylation
is_a: GO:0043170 ! macromolecule metabolic process

[Term]
id: GO:0098508
name: endothelial to hematopoietic transition
namespace: biological_process
def: "The generation of hematopoietic stem cells from hemogenic endothelial cells by a process that includes tight-junction dissolution and loss of cell polarity followed by delamination from the endothelium." [PMID:20154732, PMID:22521721]
is_a: GO:0000902 ! cell morphogenesis
is_a: GO:0060232 ! delamination

[Term]
id: GO:0098509
name: sensory perception of humidity
namespace: biological_process
def: "The series of events required for an organism to detect some level of humidity in its environment, convert this detection into a molecular signal, and recognize and characterize the signal. This is a neurological process." [PMID:18269908, PMID:8650222]
comment: Note, this is not classified under 'detection of chemical stimulus' as there are various potential mechanisms of hygroperception including detection of mechanical stimulus.
synonym: "hygrosensory perception" EXACT [PMID:8650222]
is_a: GO:0007600 ! sensory perception

[Term]
id: GO:0098510
name: sensory perception of high humidity
namespace: biological_process
def: "The series of events required for an organism to detect high environmental humidity, convert this detection into a molecular signal, and recognize and characterize the signal. This is a neurological process." [PMID:18269908]
is_a: GO:0098509 ! sensory perception of humidity

[Term]
id: GO:0098511
name: sensory perception of low humidity
namespace: biological_process
def: "The series of events required for an organism to detect low environmental humidity, convert this detection into a molecular signal, and recognize and characterize the signal. This is a neurological process." [PMID:18269908]
is_a: GO:0098509 ! sensory perception of humidity

[Term]
id: GO:0098512
name: detection of humidity stimulus involved in sensory perception
namespace: biological_process
def: "The series of events in which a humidity stimulus is received and converted into a molecular signal as part of the sensory perception of humidity." [GOC:dos, PMID:8650222]
is_a: GO:0050906 ! detection of stimulus involved in sensory perception
is_a: GO:0098513 ! detection of humidity
relationship: part_of GO:0098509 ! sensory perception of humidity

[Term]
id: GO:0098513
name: detection of humidity
namespace: biological_process
def: "The series of events in which a humidity stimulus is received and converted into a molecular signal." [GOC:dos]
is_a: GO:0009581 ! detection of external stimulus
is_a: GO:0009582 ! detection of abiotic stimulus

[Term]
id: GO:0098514
name: detection of high humidity stimulus involved in sensory perception
namespace: biological_process
def: "The series of events in which a high humidity stimulus is detected and converted into a molecular signal as a part of the sensory detection of high humidity." [GOC:dos, PMID:18269908]
is_a: GO:0098512 ! detection of humidity stimulus involved in sensory perception
is_a: GO:0098516 ! detection of high humidity
relationship: part_of GO:0098510 ! sensory perception of high humidity

[Term]
id: GO:0098515
name: detection of low humidity stimulus involved in sensory perception
namespace: biological_process
def: "The series of events in which a low humidity stimulus is detected and converted into a molecular signal as a part of the sensory detection of low humidity." [GOC:dos, PMID:18269908]
is_a: GO:0098512 ! detection of humidity stimulus involved in sensory perception
is_a: GO:0098517 ! detection of low humidity
relationship: part_of GO:0098511 ! sensory perception of low humidity

[Term]
id: GO:0098516
name: detection of high humidity
namespace: biological_process
def: "The series of events in which high humidity is detected and converted into a molecular signal." [GOC:dos]
is_a: GO:0098513 ! detection of humidity

[Term]
id: GO:0098517
name: detection of low humidity
namespace: biological_process
def: "The series of events in which low humidity is detected and converted into a molecular signal." [GOC:dos]
is_a: GO:0098513 ! detection of humidity

[Term]
id: GO:0098518
name: obsolete polynucleotide phosphatase activity
namespace: molecular_function
def: "OBSOLETE. Catalysis of the reaction: phosphopolynucleotide + H2O = polynucleotide + phosphate." [GOC:mah]
comment: This term was obsoleted because it is an unnecessary grouping class.
is_obsolete: true
consider: GO:0046403
consider: GO:0140818

[Term]
id: GO:0098519
name: obsolete nucleotide phosphatase activity, acting on free nucleotides
namespace: molecular_function
def: "OBSOLETE. Catalysis of the reaction: nucleotide + H2O = nucleotide + phosphate." [GOC:dos]
comment: This term was obsoleted because it represented an unnecessary grouping class.
synonym: "nucleotide phosphatase activity" EXACT []
is_obsolete: true

[Term]
id: GO:0098520
name: excitatory neuromuscular junction
namespace: cellular_component
def: "The junction between the axon of a motor neuron and a muscle fiber. In response to the arrival of action potentials, the presynaptic button releases molecules of neurotransmitters into the synaptic cleft. These diffuse across the cleft and transmit the signal to the postsynaptic membrane of the muscle fiber, leading to a post-synaptic potential responsible for muscle contraction." [GOC:dos]
is_a: GO:0031594 ! neuromuscular junction
is_a: GO:0060076 ! excitatory synapse

[Term]
id: GO:0098521
name: inhibitory neuromuscular junction
namespace: cellular_component
def: "The junction between the axon of a motor neuron and a muscle fiber. In response to the arrival of action potentials, the presynaptic button releases molecules of neurotransmitters into the synaptic cleft. These diffuse across the cleft and transmit the signal to the postsynaptic membrane of the muscle fiber, leading to a change in post-synaptic potential that inhibits muscle contraction." [GOC:dos]
comment: Inhibitory neuromuscular junctions are found in arthropods but not in vertebrates.
is_a: GO:0031594 ! neuromuscular junction
is_a: GO:0060077 ! inhibitory synapse

[Term]
id: GO:0098522
name: neuromuscular junction of skeletal muscle fiber
namespace: cellular_component
def: "A neuromuscular junction in which the target muscle cell is a skeletal muscle fiber." [GOC:dos]
comment: In vertebrates, the term 'neuromuscular junction' is limited to synapses targeting skeletal muscle fibers - all of which are cholinergic and excitatory. Both inhibitory and excitatory neuromuscular junctions exist in invertebrates, utilizing a range of neurotransmitters including glutamate, GABA and 5-HT.
is_a: GO:0098520 ! excitatory neuromuscular junction
is_a: GO:0098523 ! neuromuscular junction of myotube
is_a: GO:0098981 ! cholinergic synapse

[Term]
id: GO:0098523
name: neuromuscular junction of myotube
namespace: cellular_component
def: "A neuromuscular junction in which the target muscle cell is a myotube." [GOC:dos]
comment: In vertebrates, the term 'neuromuscular junction' is limited to synapses targeting the myotubes of skeletal muscle (AKA skeletal muscle fibers). Neuromuscular junctions targeting other muscle cell types exist in invertebrates such as the mononucleate somatic muscles of nematodes.
is_a: GO:0031594 ! neuromuscular junction

[Term]
id: GO:0098524
name: neuromuscular junction of somatic muscle myotube
namespace: cellular_component
def: "A neuromuscular junction in which the target muscle cell is a somatic muscle myotube, such as an arthropod somatic muscle cell." [GOC:dos]
is_a: GO:0098523 ! neuromuscular junction of myotube
is_a: GO:0098527 ! neuromuscular junction of somatic muscle

[Term]
id: GO:0098525
name: excitatory neuromuscular junction of somatic myotube
namespace: cellular_component
def: "A neuromuscular junction that functions in the excitation of somatic muscle myotubes, such as an arthropod somatic muscle cells." [GOC:dos]
is_a: GO:0098520 ! excitatory neuromuscular junction
is_a: GO:0098524 ! neuromuscular junction of somatic muscle myotube

[Term]
id: GO:0098526
name: inhibitory neuromuscular junction of somatic myotube
namespace: cellular_component
def: "A neuromuscular junction that functions in the inhibition of somatic muscle myotube contraction. Examples of somatic muscle myotubes include the somatic muscle cells of arthropods." [GOC:dos]
is_a: GO:0098521 ! inhibitory neuromuscular junction
is_a: GO:0098524 ! neuromuscular junction of somatic muscle myotube

[Term]
id: GO:0098527
name: neuromuscular junction of somatic muscle
namespace: cellular_component
def: "A neuromuscular junction in which the target muscle cell is a somatic muscle cell, such as those found in nematodes and arthropods." [GOC:dos]
is_a: GO:0031594 ! neuromuscular junction

[Term]
id: GO:0098528
name: skeletal muscle fiber differentiation
namespace: biological_process
def: "The process in which a relatively unspecialized cell acquires specialized features of a skeletal muscle fiber cell. Skeletal muscle fiber differentiation starts with myoblast fusion and the appearance of specific cell markers (this is the cell development step). Then individual skeletal muscle fibers fuse to form bigger myotubes and start to contract." [GOC:dos]
is_a: GO:0014902 ! myotube differentiation
is_a: GO:0035914 ! skeletal muscle cell differentiation

[Term]
id: GO:0098529
name: neuromuscular junction development, skeletal muscle fiber
namespace: biological_process
def: "A process that is carried out at the cellular level which results in the assembly, arrangement of constituent parts, or disassembly of a neuromuscular junction that targets a skeletal muscle fiber." [GOC:mtg_OBO2OWL_2013]
is_a: GO:0007528 ! neuromuscular junction development
relationship: part_of GO:0048741 ! skeletal muscle fiber development

[Term]
id: GO:0098530
name: positive regulation of strand invasion
namespace: biological_process
def: "Any process that increases the rate, frequency or extent of strand invasion. Strand invasion is the process in which the nucleoprotein complex (composed of the broken single-strand DNA and the recombinase) searches and identifies a region of homology in intact duplex DNA. The broken single-strand DNA displaces the like strand and forms Watson-Crick base pairs with its complement, forming a duplex in which each strand is from one of the two recombining DNA molecules." [GOC:dos, GOC:dph, GOC:elh, GOC:tb]
synonym: "positive regulation of D-loop biosynthesis" RELATED [GOC:elh]
synonym: "positive regulation of D-loop formation" RELATED [GOC:elh]
synonym: "positive regulation of Rad51-mediated strand invasion" EXACT [GOC:elh]
is_a: GO:0051054 ! positive regulation of DNA metabolic process
is_a: GO:0060542 ! regulation of strand invasion
relationship: positively_regulates GO:0042148 ! DNA strand invasion

[Term]
id: GO:0098531
name: ligand-activated transcription factor activity
namespace: molecular_function
def: "A DNA-binding transcription factor activity regulated by binding to a ligand and that modulates the transcription of specific genes and gene sets. Examples include the lac and trp repressors in E.coli and steroid hormone receptors." [GOC:dos, PMID:25568920, PMID:8735275]
comment: For usage guidance, see comment in GO:0003700 ; DNA-binding transcription factor activity.
synonym: "direct ligand regulated sequence-specific DNA binding transcription factor activity" EXACT []
synonym: "transcription factor activity, direct ligand regulated sequence-specific DNA binding" EXACT []
is_a: GO:0003700 ! DNA-binding transcription factor activity

[Term]
id: GO:0098532
name: obsolete histone H3-K27 trimethylation
namespace: biological_process
def: "OBSOLETE. The modification of histone H3 by addition of three methyl groups to lysine at position 27 of the histone." [PMID:19270745]
comment: This term was obsoleted because it represents a molecular function.
is_obsolete: true

[Term]
id: GO:0098533
name: ATPase dependent transmembrane transport complex
namespace: cellular_component
def: "A transmembrane protein complex that functions in ATPase dependent active transport across a membrane." [GOC:dos]
comment: The location of this complex is implicit in its activity, so its location is asserted as a regular relationship rather than as a part of an intersection.
is_a: GO:1902495 ! transmembrane transporter complex

[Term]
id: GO:0098534
name: centriole assembly
namespace: biological_process
def: "A cellular process that results in the assembly of one or more centrioles." [GOC:dos, PMID:24075808]
is_a: GO:0031023 ! microtubule organizing center organization
is_a: GO:0140694 ! non-membrane-bounded organelle assembly

[Term]
id: GO:0098535
name: de novo centriole assembly involved in multi-ciliated epithelial cell differentiation
namespace: biological_process
def: "Centriole assembly in which a centriole arises de novo by a process involving an electron-dense structure known as a deuterosome, rather than by duplication of an existing centriole, and occurring as part of multi-ciliated epithelial cell differentiation." [GOC:cilia, GOC:dos, PMID:24075808, PMID:5111878, PMID:5661997]
comment: In most eukaryotic cells, 'centriole' (GO:0005814) and 'ciliary basal body' (GO:0036064) represent a common entity that cycles through its function in cell division, then ciliogenesis, then cell division again. However, these structures are modified extensively as they transition into each other, and may contain different proteins, specific to each component.
synonym: "centriole amplification" RELATED [PMID:24075808]
synonym: "de novo centriole assembly" BROAD []
synonym: "de novo centriole assembly via deuterosome" EXACT []
synonym: "deuterosomal basal body biogenesis" RELATED []
synonym: "deuterosome pathway" RELATED [PMID:25047614]
synonym: "deuterosome-mediated centriole biogenesis" RELATED [PMID:24075808]
synonym: "multiciliation" RELATED []
synonym: "multiciliogenesis" RELATED []
is_a: GO:0097742 ! de novo centriole assembly
relationship: part_of GO:1903251 ! multi-ciliated epithelial cell differentiation

[Term]
id: GO:0098536
name: deuterosome
namespace: cellular_component
def: "A spherical, electron dense, cytoplasmic structure that is involved in de novo assembly of centrioles." [GOC:cilia, GOC:dos, PMID:24075808, PMID:25047614, PMID:5661997]
is_a: GO:0043232 ! intracellular non-membrane-bounded organelle

[Term]
id: GO:0098537
name: obsolete lobed nucleus
namespace: cellular_component
def: "OBSOLETE. Nucleus with two or more lobes connected by a thin filament that contains no internal chromatin. Examples include the nuclei of mature basophils, eosinophils and neutrophils in mice and humans." [GOC:dos, GOC:tfm]
comment: This term was obsoleted because it does not correspond to a specific type of nucleus, it is a morphologically different nucleus present in certain cell types.
is_obsolete: true

[Term]
id: GO:0098538
name: lumenal side of transport vesicle membrane
namespace: cellular_component
def: "The side (leaflet) of the transport vesicle membrane that faces the lumen." [GOC:ab]
synonym: "internal side of transport vesicle membrane" EXACT []
is_a: GO:0098576 ! lumenal side of membrane
relationship: part_of GO:0030658 ! transport vesicle membrane

[Term]
id: GO:0098539
name: cytoplasmic side of transport vesicle membrane
namespace: cellular_component
def: "The side (leaflet) of the transport vesicle membrane that faces the cytoplasm." [GOC:ab]
synonym: "external side of transport vesicle membrane" EXACT []
is_a: GO:0098562 ! cytoplasmic side of membrane
relationship: part_of GO:0030658 ! transport vesicle membrane

[Term]
id: GO:0098540
name: lumenal side of trans-Golgi network transport vesicle membrane
namespace: cellular_component
def: "The side (leaflet) of the trans-Golgi network transport vesicle membrane that faces the lumen." [GOC:ab]
synonym: "internal side of trans-Golgi network transport vesicle membrane" RELATED []
is_a: GO:0098538 ! lumenal side of transport vesicle membrane
relationship: part_of GO:0012510 ! trans-Golgi network transport vesicle membrane

[Term]
id: GO:0098541
name: cytoplasmic side of trans-Golgi network transport vesicle membrane
namespace: cellular_component
def: "The side (leaflet) of the trans-Golgi network transport vesicle membrane that faces the cytoplasm." [GOC:ab]
synonym: "external side of trans-Golgi network transport vesicle membrane" EXACT []
is_a: GO:0098539 ! cytoplasmic side of transport vesicle membrane
relationship: part_of GO:0012510 ! trans-Golgi network transport vesicle membrane

[Term]
id: GO:0098542
name: defense response to other organism
namespace: biological_process
alt_id: GO:0009814
def: "Reactions triggered in response to the presence of another organism that act to protect the cell or organism from damage caused by that organism." [GOC:dos]
subset: goslim_generic
subset: goslim_prokaryote
synonym: "defence response incompatible interaction" NARROW []
synonym: "defence response to pathogen, incompatible interaction" NARROW []
synonym: "defense response, incompatible interaction" NARROW []
synonym: "resistance response to pathogen" NARROW []
is_a: GO:0006952 ! defense response
is_a: GO:0051707 ! response to other organism

[Term]
id: GO:0098543
name: detection of other organism
namespace: biological_process
alt_id: GO:0051824
def: "The series of events in which a stimulus from another organism is received and converted into a molecular signal." [GOC:dos]
synonym: "recognition of other organism during symbiotic interaction" NARROW [GOC:dph]
synonym: "recognition of other organism involved in symbiotic interaction" NARROW []
is_a: GO:0051707 ! response to other organism
is_a: GO:0098581 ! detection of external biotic stimulus

[Term]
id: GO:0098544
name: maintenance of protein complex location
namespace: biological_process
def: "Any process in which a protein complex is maintained in a location and prevented from moving elsewhere. These include sequestration, stabilization to prevent transport elsewhere and the active retrieval of protein complexes that move away." [GOC:dos]
is_a: GO:0031503 ! protein-containing complex localization
is_a: GO:0051235 ! maintenance of location

[Term]
id: GO:0098545
name: maintenance of protein complex location in cytoplasm
namespace: biological_process
def: "Any process in which a protein complex is maintained in a specific location within the cytoplasm and is prevented from moving elsewhere." [GOC:dos]
is_a: GO:0051651 ! maintenance of location in cell
is_a: GO:0098544 ! maintenance of protein complex location

[Term]
id: GO:0098547
name: lumenal side of Golgi membrane
namespace: cellular_component
def: "The side of the Golgi membrane that faces the lumen." [GOC:ab, GOC:dos]
is_a: GO:0098576 ! lumenal side of membrane
relationship: part_of GO:0000139 ! Golgi membrane

[Term]
id: GO:0098548
name: cytoplasmic side of Golgi membrane
namespace: cellular_component
def: "The side (leaflet) of the Golgi membrane that faces the cytoplasm." [GOC:ab, GOC:dos]
is_a: GO:0098562 ! cytoplasmic side of membrane
relationship: part_of GO:0000139 ! Golgi membrane

[Term]
id: GO:0098549
name: somatic ring canal
namespace: cellular_component
def: "A stable intercellular bridge between somatic cells. Examples include the intercellular bridges between ovarian follicle cells in insects and between imaginal disc cells in insects." [GOC:dos, PMID:22135360, PMID:670316]
is_a: GO:0045171 ! intercellular bridge

[Term]
id: GO:0098550
name: lumenal side of early endosome membrane
namespace: cellular_component
def: "The side (leaflet) of the early endosome membrane that faces the lumen." [GOC:lr]
synonym: "internal leaflet of early endosome membrane" EXACT [GOC:ab]
synonym: "internal side of early endosome membrane" EXACT []
is_a: GO:0098565 ! lumenal side of endosome membrane
relationship: part_of GO:0031901 ! early endosome membrane

[Term]
id: GO:0098551
name: lumenal side of late endosome membrane
namespace: cellular_component
def: "The side (leaflet) of the late endosome membrane that faces the lumen." [GOC:lr]
synonym: "internal leaflet of late endosome membrane" EXACT [GOC:ab]
synonym: "internal side of late endosome membrane" EXACT []
is_a: GO:0098565 ! lumenal side of endosome membrane
relationship: part_of GO:0031902 ! late endosome membrane

[Term]
id: GO:0098552
name: side of membrane
namespace: cellular_component
def: "A cellular component consisting of one leaflet of a membrane bilayer and any proteins embedded or anchored in it or attached to its surface." [GOC:dos]
is_a: GO:0110165 ! cellular anatomical entity
relationship: part_of GO:0016020 ! membrane

[Term]
id: GO:0098553
name: lumenal side of endoplasmic reticulum membrane
namespace: cellular_component
def: "The side (leaflet) of the plasma membrane that faces the lumen." [GOC:ab, GOC:dos]
is_a: GO:0098576 ! lumenal side of membrane
relationship: part_of GO:0005789 ! endoplasmic reticulum membrane

[Term]
id: GO:0098554
name: cytoplasmic side of endoplasmic reticulum membrane
namespace: cellular_component
def: "The side (leaflet) of the plasma membrane that faces the cytoplasm." [GOC:ab, GOC:dos]
is_a: GO:0098562 ! cytoplasmic side of membrane
relationship: part_of GO:0005789 ! endoplasmic reticulum membrane

[Term]
id: GO:0098555
name: lumenal side of rough endoplasmic reticulum membrane
namespace: cellular_component
def: "The side (leaflet) of the rough endoplasmic reticulum membrane that faces the lumen." [GOC:ab, GOC:dos]
is_a: GO:0098553 ! lumenal side of endoplasmic reticulum membrane
relationship: part_of GO:0030867 ! rough endoplasmic reticulum membrane

[Term]
id: GO:0098556
name: cytoplasmic side of rough endoplasmic reticulum membrane
namespace: cellular_component
def: "The side (leaflet) of the rough endoplasmic reticulum membrane that faces the cytoplasm." [GOC:ab, GOC:dos]
is_a: GO:0098554 ! cytoplasmic side of endoplasmic reticulum membrane
relationship: part_of GO:0030867 ! rough endoplasmic reticulum membrane

[Term]
id: GO:0098557
name: cytoplasmic side of smooth endoplasmic reticulum membrane
namespace: cellular_component
def: "The side (leaflet) of the smooth endoplasmic reticulum membrane that faces the cytoplasm." [GOC:ab, GOC:dos]
is_a: GO:0098554 ! cytoplasmic side of endoplasmic reticulum membrane
relationship: part_of GO:0030868 ! smooth endoplasmic reticulum membrane

[Term]
id: GO:0098558
name: lumenal side of smooth endoplasmic reticulum membrane
namespace: cellular_component
def: "The side (leaflet) of the smooth endoplasmic reticulum membrane that faces the lumen." [GOC:ab, GOC:dos]
is_a: GO:0098553 ! lumenal side of endoplasmic reticulum membrane
relationship: part_of GO:0030868 ! smooth endoplasmic reticulum membrane

[Term]
id: GO:0098559
name: cytoplasmic side of early endosome membrane
namespace: cellular_component
def: "The side (leaflet) of the early endosome membrane that faces the cytoplasm." [GOC:lr]
comment: In GO, 'external side' still refers to part of the membrane and does not refer to components beyond (outside of) the membrane.
synonym: "external leaflet of early endosome membrane" EXACT [GOC:ab]
synonym: "external side of early endosome membrane" EXACT []
is_a: GO:0010009 ! cytoplasmic side of endosome membrane
relationship: part_of GO:0031901 ! early endosome membrane

[Term]
id: GO:0098560
name: cytoplasmic side of late endosome membrane
namespace: cellular_component
def: "The side (leaflet) of the late endosome membrane that faces the cytoplasm." [GOC:lr]
comment: In GO, 'external side' still refers to part of the membrane and does not refer to components beyond (outside of) the membrane.
synonym: "external leaflet of late endosome membrane" EXACT [GOC:ab]
synonym: "external side of late endosome membrane" EXACT []
is_a: GO:0010009 ! cytoplasmic side of endosome membrane
relationship: part_of GO:0031902 ! late endosome membrane

[Term]
id: GO:0098561
name: methyl accepting chemotaxis protein complex
namespace: cellular_component
def: "A transmembrane protein complex that consists of multiple methyl-accepting chemoreceptor protein subunits, a histidine kinase and a connector protein and which functions in the regulation of flagellar rotary motor activity in response to an external chemical stimulus." [GOC:dos, PMID:1326408, PMID:15802240]
comment: A number of complexes of this class are found in E.coli.
is_a: GO:0032991 ! protein-containing complex

[Term]
id: GO:0098562
name: cytoplasmic side of membrane
namespace: cellular_component
def: "The side of a membrane that faces the cytoplasm." [GOC:dos]
is_a: GO:0098552 ! side of membrane

[Term]
id: GO:0098563
name: obsolete intrinsic component of synaptic vesicle membrane
namespace: cellular_component
def: "OBSOLETE. The component of the synaptic vesicle membrane consisting of the gene products and protein complexes having either part of their peptide sequence embedded in the hydrophobic region of the membrane or some other covalently attached group such as a GPI anchor that is similarly embedded in the membrane." [GOC:dos]
comment: This term was obsoleted because it represents protein topology, not a cellular component.
is_obsolete: true
replaced_by: GO:0030672

[Term]
id: GO:0098564
name: trans-Golgi network transport vesicle lumen
namespace: cellular_component
def: "The volume enclosed within the membrane of a trans-Golgi network transport vesicle." [GOC:dos]
is_a: GO:0005796 ! Golgi lumen
is_a: GO:0098566 ! transport vesicle lumen
relationship: part_of GO:0030140 ! trans-Golgi network transport vesicle

[Term]
id: GO:0098565
name: lumenal side of endosome membrane
namespace: cellular_component
def: "The side (leaflet) of the endosome membrane that faces the lumen." [GOC:dos]
synonym: "internal leaflet of endosome membrane" EXACT [GOC:ab]
synonym: "internal side of endosome membrane" EXACT []
is_a: GO:0098576 ! lumenal side of membrane
relationship: part_of GO:0010008 ! endosome membrane

[Term]
id: GO:0098566
name: transport vesicle lumen
namespace: cellular_component
def: "The volume enclosed within the membrane of a transport vesicle." [GOC:dos]
is_a: GO:0060205 ! cytoplasmic vesicle lumen
relationship: part_of GO:0030133 ! transport vesicle

[Term]
id: GO:0098567
name: periplasmic side of plasma membrane
namespace: cellular_component
def: "The side (leaflet) of a plasma membrane that faces the periplasm, and all proteins embedded in it or attached to its surface." [GOC:dos]
is_a: GO:0009897 ! external side of plasma membrane

[Term]
id: GO:0098568
name: external side of mycolate outer membrane
namespace: cellular_component
def: "The side (leaflet) of the mycolate outer membrane that faces the environment and any proteins embedded in it or loosely bound to its surface." [GOC:dos, PMID:18316738, PMID:18567661]
is_a: GO:0031240 ! external side of cell outer membrane

[Term]
id: GO:0098569
name: internal side of mycolate outer membrane
namespace: cellular_component
def: "The side of the mycolate outer membrane that faces the cell wall peptidoglycan. It is rich in long-chain mycolic acids (hydroxylated branched-chain fatty acids) that are covalently linked to the cell wall peptidoglycan via an arabinogalactan network." [GOC:dos, PMID:18316738, PMID:18567661]
is_a: GO:0098552 ! side of membrane

[Term]
id: GO:0098570
name: stromal side of plastid inner membrane
namespace: cellular_component
def: "The side (leaflet) of the plastid inner membrane that faces the stroma, and any proteins embedded in it or loosely bound to its surface." [GOC:dos]
is_a: GO:0098552 ! side of membrane
relationship: part_of GO:0009528 ! plastid inner membrane

[Term]
id: GO:0098571
name: lumenal side of plastid thylakoid membrane
namespace: cellular_component
def: "The side (leaflet) of the plastid thylakoid membrane that faces the lumen, and any proteins embedded in it or loosely bound to its surface." [GOC:dos]
is_a: GO:0098552 ! side of membrane
relationship: part_of GO:0055035 ! plastid thylakoid membrane

[Term]
id: GO:0098572
name: stromal side of plastid thylakoid membrane
namespace: cellular_component
def: "The side (leaflet) of the plastid thylakoid membrane that faces the stroma, and any proteins embedded in it or loosely bound to its surface." [GOC:dos]
is_a: GO:0098552 ! side of membrane
relationship: part_of GO:0055035 ! plastid thylakoid membrane

[Term]
id: GO:0098573
name: obsolete intrinsic component of mitochondrial membrane
namespace: cellular_component
def: "OBSOLETE. The component of the mitochondrial membrane consisting of the gene products and protein complexes having either part of their peptide sequence embedded in the hydrophobic region of the membrane or some other covalently attached group such as a GPI anchor that is similarly embedded in the membrane." [GOC:dos]
comment: This term was obsoleted because it represents protein topology, not a cellular component.
synonym: "intrinsic to mitochondrial membrane" NARROW []
is_obsolete: true
replaced_by: GO:0031966

[Term]
id: GO:0098574
name: cytoplasmic side of lysosomal membrane
namespace: cellular_component
def: "The side (leaflet) of the lysosomal membrane that faces the cytoplasm." [GOC:ab, GOC:dos]
synonym: "external leaflet of lysosomal membrane" EXACT [GOC:dos]
synonym: "external side of lysosomal membrane" EXACT []
is_a: GO:0098562 ! cytoplasmic side of membrane
relationship: part_of GO:0005765 ! lysosomal membrane

[Term]
id: GO:0098575
name: lumenal side of lysosomal membrane
namespace: cellular_component
def: "The side (leaflet) of the lysosomal membrane that faces the lumen." [GOC:dos]
synonym: "internal leaflet of lysosomal membrane" EXACT [GOC:ab]
synonym: "internal side of lysosomal membrane" EXACT []
is_a: GO:0098576 ! lumenal side of membrane
relationship: part_of GO:0005765 ! lysosomal membrane

[Term]
id: GO:0098576
name: lumenal side of membrane
namespace: cellular_component
def: "Any side (leaflet) of a membrane that faces the lumen of an organelle." [GOC:dos]
is_a: GO:0098552 ! side of membrane
relationship: part_of GO:0031090 ! organelle membrane

[Term]
id: GO:0098577
name: inactive sex chromosome
namespace: cellular_component
def: "A sex chromosome that has been inactivated." [GOC:dos]
synonym: "inactivated sex chromosome" EXACT []
is_a: GO:0000803 ! sex chromosome

[Term]
id: GO:0098578
name: condensed chromatin of inactivated sex chromosome
namespace: cellular_component
def: "A condensed form of chromatin that is associated with an inactivated sex chromosome and which is responsible for its inactivation." [GOC:dos]
is_a: GO:0001739 ! sex chromatin
relationship: part_of GO:0098577 ! inactive sex chromosome

[Term]
id: GO:0098579
name: active sex chromosome
namespace: cellular_component
def: "A sex chromosome that has not been inactivated." [GOC:dos]
is_a: GO:0000803 ! sex chromosome

[Term]
id: GO:0098580
name: obsolete chromatin of active sex chromosome
namespace: cellular_component
def: "OBSOLETE. Chromatin that is part of an active sex chromosome." [GOC:dos, PMID:23816838]
comment: This term was obsoleted because it represents a biological process, not a cellular localization.
is_obsolete: true

[Term]
id: GO:0098581
name: detection of external biotic stimulus
namespace: biological_process
def: "The series of events in which an external biotic stimulus is detected and converted into a molecular signal. An external biotic stimulus is defined as one caused or produced by a living organism other than the one being stimulated." [GOC:dos]
synonym: "detection of exogenous biotic stimulus" EXACT []
is_a: GO:0009595 ! detection of biotic stimulus
is_a: GO:0043207 ! response to external biotic stimulus

[Term]
id: GO:0098582
name: innate vocalization behavior
namespace: biological_process
def: "A vocalisation behavior that is innate, i.e. that does not need to be learned in order to occur." [GOC:BHF, GOC:dos, GOC:rl]
is_a: GO:0071625 ! vocalization behavior

[Term]
id: GO:0098583
name: learned vocalization behavior
namespace: biological_process
def: "A vocalization behavior that is the result of learning." [GOC:BHF, GOC:dos, GOC:rl, PMID:16418265, PMID:17035521]
comment: Examples include human speech and learned bird song.
is_a: GO:0071625 ! vocalization behavior
is_a: GO:0098598 ! learned vocalization behavior or vocal learning

[Term]
id: GO:0098584
name: host cell synaptic vesicle
namespace: cellular_component
def: "A secretory organelle of a host cell, some 50 nm in diameter, of presynaptic nerve terminals; accumulates in high concentrations of neurotransmitters and secretes these into the synaptic cleft by fusion with the 'active zone' of the presynaptic plasma membrane." [GOC:dos]
is_a: GO:0044161 ! host cell cytoplasmic vesicle
relationship: part_of GO:0044221 ! host cell synapse

[Term]
id: GO:0098585
name: host cell synaptic vesicle membrane
namespace: cellular_component
def: "The lipid bilayer surrounding a host synaptic vesicle." [GOC:dos]
is_a: GO:0044162 ! host cell cytoplasmic vesicle membrane
relationship: part_of GO:0098584 ! host cell synaptic vesicle

[Term]
id: GO:0098586
name: cellular response to virus
namespace: biological_process
def: "Any process that results in a change in state or activity of a cell (in terms of movement, secretion, enzyme production, gene expression, etc.) as a result of a stimulus from a virus." [GOC:dos]
is_a: GO:0009615 ! response to virus

[Term]
id: GO:0098588
name: bounding membrane of organelle
namespace: cellular_component
def: "The lipid bilayer that forms the outer-most layer of an organelle." [GOC:dos]
comment: Examples include the outer membranes of double membrane bound organelles such as mitochondria as well as the bounding membranes of single-membrane bound organelles such as lysosomes.
is_a: GO:0031090 ! organelle membrane

[Term]
id: GO:0098590
name: plasma membrane region
namespace: cellular_component
def: "A membrane that is a (regional) part of the plasma membrane." [GOC:dos]
comment: Note that this term should not be used for direct manual annotation as it should always be possible to choose a more specific subclass.
subset: gocheck_do_not_manually_annotate
synonym: "region of plasma membrane" EXACT []
is_a: GO:0016020 ! membrane
relationship: part_of GO:0005886 ! plasma membrane

[Term]
id: GO:0098591
name: external side of apical plasma membrane
namespace: cellular_component
def: "The leaflet the apical region of the plasma membrane that faces away from the cytoplasm and any proteins embedded or anchored in it or attached to its surface." [GOC:ab, GOC:dos]
is_a: GO:0009897 ! external side of plasma membrane
relationship: part_of GO:0016324 ! apical plasma membrane

[Term]
id: GO:0098592
name: cytoplasmic side of apical plasma membrane
namespace: cellular_component
def: "The side (leaflet) of the apical region of the plasma membrane that faces the cytoplasm." [GOC:ab, GOC:dos]
is_a: GO:0009898 ! cytoplasmic side of plasma membrane
relationship: part_of GO:0016324 ! apical plasma membrane

[Term]
id: GO:0098593
name: goblet cell theca
namespace: cellular_component
def: "A cup shaped specialization of the cytoskeleton that forms a thin layer located just below the apical mass of mature mucin secretory granules in the cytoplasm of goblet cells of the intestinal epithelium. It consists of an orderly network of intermediate filaments and microtubules. Microtubules are arranged vertically, like barrel staves, along the inner aspect of the theta. Intermediate filaments form two networks: an inner, basketlike network and an outer series of circumferential bundles resembling the hoops of a barrel." [PMID:6541604]
is_a: GO:0043232 ! intracellular non-membrane-bounded organelle
relationship: part_of GO:0005737 ! cytoplasm
relationship: part_of GO:0005856 ! cytoskeleton

[Term]
id: GO:0098594
name: mucin granule
namespace: cellular_component
def: "A secretory granule that contains mucin." [PMID:16377632]
is_a: GO:0030141 ! secretory granule

[Term]
id: GO:0098595
name: perivitelline space
namespace: cellular_component
def: "The space between the membrane of an oocyte and a surrounding membranous structure (zona pellucida or perivitelline membrane)." [GOC:dos]
is_a: GO:0005576 ! extracellular region

[Term]
id: GO:0098596
name: imitative learning
namespace: biological_process
def: "Learning in which new behaviors are acquired through imitation." [GOC:dos, Wikipedia:Imitative_learning&oldid=593192364]
xref: Wikipedia:Imitative_learning
xref: Wikipedia:Observational_learning#Observational_learning_compared_to_imitation
is_a: GO:0098597 ! observational learning

[Term]
id: GO:0098597
name: observational learning
namespace: biological_process
def: "Learning that occurs through observing the behavior of others." [GOC:dos, Wikipedia:Observational_learning&oldid=603524137]
comment: Observation here is used in a broad sense to include perception of the behavior of others via any form or combination of forms of sensory perception (visual, auditory etc). Observational learning is broader than imitative learning in that it does not require a duplication of the behavior exhibited by the model.
xref: Wikipedia:Observational_learning
is_a: GO:0007612 ! learning

[Term]
id: GO:0098598
name: learned vocalization behavior or vocal learning
namespace: biological_process
def: "Vocalisation behavior that is the result of learning, or the process by which new vocalizations are learned." [GOC:BHF, GOC:dos, GOC:rl, PMID:16418265, PMID:17035521]
comment: This grouping term is necessary because, in the absence of conditional mutations, it is not possible to use phenotypic evidence to distinguish an effect on vocal learning from an effect on learned vocalisation behavior.
is_a: GO:0007611 ! learning or memory

[Term]
id: GO:0098599
name: palmitoyl hydrolase activity
namespace: molecular_function
def: "Catalysis of a hydrolase reaction that removes a palmitoyl moiety from some substrate." [GOC:dos, GOC:pg]
xref: Reactome:R-HSA-5690046 "PPT2 hydrolyses PALMCoA to PALM"
xref: Reactome:R-HSA-9027670 "ESTG binding induces ESR depalmitoylation"
is_a: GO:0016787 ! hydrolase activity

[Term]
id: GO:0098600
name: selenomethionine gamma-lyase activity
namespace: molecular_function
def: "Catalysis of the reaction: L-Selenomethionine + H2O => Methaneselenol + Ammonia + 2-oxobutanoic acid." [PMID:11578145, PMID:16037612, PMID:16444005]
xref: Reactome:R-HSA-2408537 "Excess SeMet is cleaved into MeSeH by PXLP-K212-CTH"
is_a: GO:0016846 ! carbon-sulfur lyase activity

[Term]
id: GO:0098601
name: selenomethionine adenosyltransferase activity
namespace: molecular_function
def: "Catalysis of the reaction: ATP + L-Selenomethionine + H2O => Orthophosphate + Diphosphate + Se-Adenosylselenomethionine." [PMID:2339986]
xref: Reactome:R-HSA-2408551 "SeMet is converted to AdoSeMet by MAT"
xref: RHEA:31211
is_a: GO:0016765 ! transferase activity, transferring alkyl or aryl (other than methyl) groups

[Term]
id: GO:0098603
name: selenol Se-methyltransferase activity
namespace: molecular_function
def: "Catalysis of the reaction: R + Se-Adenosylselenomethionine => CH3-R + Se-Adenosyl-L-selenohomocysteine." [PMID:1711890]
xref: Reactome:R-HSA-2408544 "AdoSeMet is converted to AdeSeHCys by MetTrans(1)"
is_a: GO:0008168 ! methyltransferase activity

[Term]
id: GO:0098604
name: adenosylselenohomocysteinase activity
namespace: molecular_function
def: "Catalysis of the reaction: Se-Adenosyl-L-selenohomocysteine + H2O => Adenosine + Selenohomocysteine." [GOC:dos, PMID:1711890, PMID:7305945]
xref: Reactome:R-HSA-2408532 "AdeSeHCys is hydrolysed to SeHCys by AHCY"
is_a: GO:0016802 ! trialkylsulfonium hydrolase activity

[Term]
id: GO:0098605
name: selenocystathionine beta-synthase activity
namespace: molecular_function
def: "Catalysis of the reaction: L-Serine + Selenohomocysteine => L-Selenocystathionine + H2O." [PMID:6456763]
xref: Reactome:R-HSA-2408559 "SeHCys and Ser are dehydrated into SeCysta by CBS"
is_a: GO:0016836 ! hydro-lyase activity

[Term]
id: GO:0098606
name: selenocystathionine gamma-lyase activity
namespace: molecular_function
def: "Catalysis of the reaction: L-Selenocystathionine + H2O => L-Selenocysteine + NH3 + 2-Oxobutanoic acid." [PMID:6456763]
xref: Reactome:R-HSA-2408543 "SeCysta is hydrolysed to Sec by PXLP-K212-CTH"
xref: RHEA:31151
is_a: GO:0016846 ! carbon-sulfur lyase activity

[Term]
id: GO:0098607
name: methylselenocysteine deselenhydrase activity
namespace: molecular_function
def: "Catalysis of the reaction: Se-Methyl-L-selenocysteine + H2O => pyruvic acid + NH3 + Methaneselenol." [PMID:17451884, PMID:20383543]
xref: Reactome:R-HSA-2408539 "MeSec is hydrolysed to MeSeH by PXLP-K212-CTH"
is_a: GO:0016846 ! carbon-sulfur lyase activity

[Term]
id: GO:0098608
name: methylselenol demethylase activity
namespace: molecular_function
def: "Catalysis of the reaction: methylselenol + H2O => H2Se + CH3OH." [PMID:17451884, PMID:17988700]
xref: Reactome:R-HSA-2408530 "MeSeH is hydrolysed to H2Se by methylselenol demethylase"
is_a: GO:0032451 ! demethylase activity

[Term]
id: GO:0098609
name: cell-cell adhesion
namespace: biological_process
alt_id: GO:0016337
def: "The attachment of one cell to another cell via adhesion molecules." [GOC:dos]
synonym: "single organismal cell-cell adhesion" RELATED []
is_a: GO:0007155 ! cell adhesion

[Term]
id: GO:0098610
name: adhesion between unicellular organisms
namespace: biological_process
alt_id: GO:0098741
def: "The attachment of two unicellular organisms to each other." [GOC:dos]
synonym: "adhesion between unicellular organisms via cell-wall interaction" NARROW []
synonym: "multi-organismal cell-cell adhesion" BROAD []
is_a: GO:0098609 ! cell-cell adhesion

[Term]
id: GO:0098613
name: methaneselenol methyltransferase activity
namespace: molecular_function
def: "Catalysis of the reaction: S-adenosyl-L-methionine + methaneselenol => S-adenosyl-L-homocysteine + dimethyl selenide." [PMID:14705, PMID:17988700, PMID:4380351]
xref: Reactome:R-HSA-2408541 "MeSeH is methylated to Me2Se by MeSeH methyltransferase"
is_a: GO:0008168 ! methyltransferase activity

[Term]
id: GO:0098614
name: hydrogen selenide methyltransferase activity
namespace: molecular_function
def: "Catalysis of the reaction: S-adenosyl-L-methionine + hydrogen selenide => S-adenosyl-L-homocysteine + methaneselenol." [PMID:14705, PMID:17988700]
xref: Reactome:R-HSA-2408536 "H2Se is methylated to MeSeH by H2Se methyltransferase"
is_a: GO:0008168 ! methyltransferase activity

[Term]
id: GO:0098615
name: dimethyl selenide methyltransferase activity
namespace: molecular_function
def: "Catalysis of the reaction: S-adenosyl-L-methionine + dimethyl selenide => S-adenosyl-L-homocysteine + trimethylselenonium." [PMID:17988700, PMID:3350800]
xref: Reactome:R-HSA-2408554 "Me2Se is methylated to Me3Se+ by INMT"
is_a: GO:0008168 ! methyltransferase activity

[Term]
id: GO:0098616
name: selenate adenylyltransferase (ATP) activity
namespace: molecular_function
def: "Catalysis of the reaction: ATP + H2SeO4 => diphosphate + adenylylselenate." [PMID:2537056]
xref: Reactome:R-HSA-2408525 "H2SeO4 is converted to APSe by PAPSS1,2"
is_a: GO:0070566 ! adenylyltransferase activity

[Term]
id: GO:0098617
name: adenylylselenate kinase activity
namespace: molecular_function
def: "Catalysis of the reaction: ATP + adenylylselenate => ADP + 3'-phosphoadenylylselenate." [PMID:2537056]
xref: Reactome:R-HSA-2408540 "APSe is phosphorylated to PAPSe by PAPSS1,2"
is_a: GO:0016773 ! phosphotransferase activity, alcohol group as acceptor

[Term]
id: GO:0098618
name: selenomethionine-tRNA ligase activity
namespace: molecular_function
def: "Catalysis of the reaction: ATP + L-selenomethionine + tRNA(Met) => AMP + diphosphate + selenomethionyl-tRNA(Met)." [PMID:16661668, PMID:16661782]
xref: Reactome:R-HSA-2408546 "tRNA(Met) is selenomethionylated to SeMet-tRNA(Met) by multisynthetase complex"
is_a: GO:0004812 ! aminoacyl-tRNA ligase activity

[Term]
id: GO:0098619
name: selenocysteine-tRNA ligase activity
namespace: molecular_function
def: "Catalysis of the reaction: tRNASec + L-Ser + ATP = Ser-tRNASec + AMP + diphosphate." [PMID:8890909, PMID:9431993, PMID:9637248]
xref: Reactome:R-HSA-2408526 "tRNA(Sec) is serylated to Ser-tRNA(Sec) by SARS dimer"
is_a: GO:0004812 ! aminoacyl-tRNA ligase activity

[Term]
id: GO:0098620
name: seryl-selenocysteinyl-tRNA kinase activity
namespace: molecular_function
def: "Catalysis of the reaction: Ser-tRNA(Sec) + ATP = Sep-tRNA(Sec) + ADP." [PMID:15317934]
xref: Reactome:R-HSA-2408507 "Ser-tRNA(Sec) is phosphorylated to Sep-tRNA(Sec) by PSTK"
is_a: GO:0016773 ! phosphotransferase activity, alcohol group as acceptor
is_a: GO:0140101 ! catalytic activity, acting on a tRNA

[Term]
id: GO:0098621
name: O-phosphoseryl-tRNA(Sec) selenium transferase activity
namespace: molecular_function
def: "Catalysis of the reaction: O-phosphoseryl-tRNA(Sec) + selenophosphoric acid + H2O => L-selenocysteinyl-tRNA(Sec) + 2 phosphoric acid." [PMID:17142313, PMID:19608919, RHEA:25041]
synonym: "O-phospho-L-seryl-tRNA(Sec):L-selenocysteinyl-tRNA synthase" EXACT [EC:2.9.1.2]
synonym: "O-phosphoseryl-tRNA:selenocysteinyl-tRNA synthase" EXACT [] {comment="EC:2.9.1.2"}
synonym: "phosphoseryl-selenocysteinyl-tRNA selenium transferase activity" EXACT []
synonym: "SepSecS" EXACT []
xref: EC:2.9.1.2
xref: Reactome:R-HSA-2408555 "Sep-tRNA(Sec) is converted to Sec-tRNA(Sec) by PXLP-K284-SEPSECS tetramer"
xref: RHEA:25041
is_a: GO:0016785 ! selenotransferase activity
is_a: GO:0140101 ! catalytic activity, acting on a tRNA

[Term]
id: GO:0098622
name: selenodiglutathione-disulfide reductase (NADP) activity
namespace: molecular_function
def: "Catalysis of the reaction: H+ + selenodiglutathione + NADPH = gluthathioselenol + glutathione + NADP+." [PMID:1569062]
synonym: "selenodiglutathione-disulfide reductase activity" BROAD []
xref: Reactome:R-HSA-2408542 "GSSeSG is reduced to GSSeH and GSH by GSR"
xref: RHEA:34927
is_a: GO:0015036 ! disulfide oxidoreductase activity
is_a: GO:0016668 ! oxidoreductase activity, acting on a sulfur group of donors, NAD(P) as acceptor

[Term]
id: GO:0098623
name: selenite reductase activity
namespace: molecular_function
def: "Catalysis of the reaction: SeO3(2-) + 3NADPH + 5H+ = H2Se + 3NADP+ + 3H2O." [PMID:1321713]
xref: Reactome:R-HSA-2408558 "SeO3(2-) is reduced to H2Se by TXNRD1"
is_a: GO:0016651 ! oxidoreductase activity, acting on NAD(P)H

[Term]
id: GO:0098624
name: 3'-phosphoadenylylselenate reductase activity
namespace: molecular_function
def: "Catalysis of the reaction: 3'-phosphoadenylylselenate + NADPH => adenosine 3',5'-bisphosphate + selenite + NADP+ + H+." [PMID:14723223]
synonym: "PAPSe reductase activity" EXACT [PMID:14723223]
xref: Reactome:R-HSA-2408548 "PAPSe is reduced to SeO3(2-) by PAPSe reductase"
is_a: GO:0016651 ! oxidoreductase activity, acting on NAD(P)H

[Term]
id: GO:0098625
name: methylselenol reductase activity
namespace: molecular_function
def: "Catalysis of the reaction: NADPH + H+ + CH3SeOH => NADP+ + CH3SeH + H2O." [PMID:11782468]
xref: Reactome:R-HSA-5263614 "MeSeOH is reduced to MeSeH by TXNRD1"
is_a: GO:0016651 ! oxidoreductase activity, acting on NAD(P)H

[Term]
id: GO:0098626
name: methylseleninic acid reductase activity
namespace: molecular_function
def: "Catalysis of the reaction: NADPH + H+ + CH3SeO2H => NADP+ + CH3SeOH + H2O." [PMID:11782468]
xref: Reactome:R-HSA-5263616 "MeSeO2H is reduced to MeSeOH by TXNRD1"
is_a: GO:0016651 ! oxidoreductase activity, acting on NAD(P)H

[Term]
id: GO:0098627
name: protein arginine phosphatase activity
namespace: molecular_function
def: "Catalysis of the reaction: protein arginine phosphate + H2O = protein arginine + phosphate." [PMID:23770242, RHEA:43380]
comment: Made part of peptidyl-N-phospho-arginine phosphatase activity on the assumption that arginine phosphorylation in proteins occurs via an N link.
xref: EC:3.9.1.2
xref: RHEA:43380
is_a: GO:0004721 ! phosphoprotein phosphatase activity
is_a: GO:0016825 ! hydrolase activity, acting on acid phosphorus-nitrogen bonds

[Term]
id: GO:0098628
name: peptidyl-N-phospho-arginine dephosphorylation
namespace: biological_process
def: "The removal of phosphate residues from peptidyl-N-phospho-arginine to form peptidyl-arginine." [PMID:23770242]
subset: gocheck_do_not_annotate
is_a: GO:0006470 ! protein dephosphorylation

[Term]
id: GO:0098629
name: trans-Golgi network membrane organization
namespace: biological_process
def: "A process which results in the assembly, arrangement of constituent parts, or disassembly of a trans-Golgi network membrane." [GOC:di, GOC:dos, PMID:23345439]
is_a: GO:0061024 ! membrane organization

[Term]
id: GO:0098630
name: aggregation of unicellular organisms
namespace: biological_process
def: "The clustering together of unicellular organisms in suspension form aggregates." [GOC:dos]
synonym: "aggregation of single cell organisms" EXACT []
is_a: GO:0098743 ! cell aggregation

[Term]
id: GO:0098631
name: cell adhesion mediator activity
namespace: molecular_function
def: "The binding by a cell-adhesion protein on a cell surface to an adhesion molecule on another cell surface or an external substrate, to mediate adhesion of the cell to the external substrate or to another cell." [GOC:vw, Wikipedia:Cell_adhesion]
subset: goslim_generic
subset: goslim_prokaryote
synonym: "cell adhesion molecule" EXACT []
synonym: "protein binding involved in cell adhesion" EXACT []
is_a: GO:0050839 ! cell adhesion molecule binding

[Term]
id: GO:0098632
name: cell-cell adhesion mediator activity
namespace: molecular_function
def: "The binding by a cell-adhesion protein on the cell surface to an extracellular matrix component, to mediate adhesion of the cell to another cell." [Wikipedia:Cell_adhesion]
synonym: "cell-cell adhesion molecule" EXACT []
synonym: "protein binding involved in cell-cell adhesion" EXACT []
is_a: GO:0098631 ! cell adhesion mediator activity

[Term]
id: GO:0098633
name: collagen fibril binding
namespace: molecular_function
def: "Binding to a collagen fibril." [GOC:dos, PMID:21421911]
is_a: GO:0050840 ! extracellular matrix binding

[Term]
id: GO:0098634
name: cell-matrix adhesion mediator activity
namespace: molecular_function
def: "The binding by a cell-adhesion protein on the cell surface to an extracellular matrix component, to mediate adhesion of the cell to the extracellular matrix." [Wikipedia:Cell_adhesion]
synonym: "cell-matrix adhesion molecule" EXACT []
synonym: "protein binding involved in cell-matrix adhesion" EXACT []
is_a: GO:0098631 ! cell adhesion mediator activity

[Term]
id: GO:0098635
name: protein complex involved in cell-cell adhesion
namespace: cellular_component
def: "Any protein complex that is capable of carrying out some part of the process of cell-cell adhesion." [GOC:dos]
is_a: GO:0098636 ! protein complex involved in cell adhesion

[Term]
id: GO:0098636
name: protein complex involved in cell adhesion
namespace: cellular_component
alt_id: GO:1990307
def: "Any protein complex that is capable of carrying out some part of the process of cell adhesion to the cell matrix or to another cell." [GOC:dos]
synonym: "cell adhesion complex" RELATED []
is_a: GO:0032991 ! protein-containing complex

[Term]
id: GO:0098637
name: protein complex involved in cell-matrix adhesion
namespace: cellular_component
def: "Any protein complex that is capable of carrying out some part of the process of cell-matrix adhesion." [GOC:dos]
is_a: GO:0098636 ! protein complex involved in cell adhesion

[Term]
id: GO:0098638
name: laminin binding involved in cell-matrix adhesion
namespace: molecular_function
def: "Any laminin protein binding that occurs as part of cell-matrix adhesion." [GOC:dos]
is_a: GO:0043236 ! laminin binding
is_a: GO:0098634 ! cell-matrix adhesion mediator activity

[Term]
id: GO:0098639
name: collagen binding involved in cell-matrix adhesion
namespace: molecular_function
def: "Any collagen binding that occurs as part of cell-matrix adhesion." [GOC:dos]
is_a: GO:0005518 ! collagen binding
is_a: GO:0098634 ! cell-matrix adhesion mediator activity

[Term]
id: GO:0098640
name: integrin binding involved in cell-matrix adhesion
namespace: molecular_function
def: "Any integrin binding that occurs as part of the process of cell-matrix adhesion." [GOC:dos]
is_a: GO:0005178 ! integrin binding
is_a: GO:0098634 ! cell-matrix adhesion mediator activity

[Term]
id: GO:0098641
name: cadherin binding involved in cell-cell adhesion
namespace: molecular_function
def: "Any cadherin binding that occurs as part of the process of cell-cell adhesion." [GOC:dos]
is_a: GO:0045296 ! cadherin binding
is_a: GO:0098632 ! cell-cell adhesion mediator activity

[Term]
id: GO:0098642
name: network-forming collagen trimer
namespace: cellular_component
def: "A collagen trimer that forms networks." [PMID:21421911]
is_a: GO:0005581 ! collagen trimer
relationship: part_of GO:0098645 ! collagen network

[Term]
id: GO:0098643
name: banded collagen fibril
namespace: cellular_component
def: "A supramolecular assembly of fibrillar collagen complexes in the form of a long fiber (fibril) with transverse striations (bands)." [GOC:dos, PMID:21421911]
is_a: GO:0098644 ! complex of collagen trimers
is_a: GO:0099512 ! supramolecular fiber

[Term]
id: GO:0098644
name: complex of collagen trimers
namespace: cellular_component
def: "A complex of collagen trimers such as a fibril or collagen network." [GOC:dos]
synonym: "Supramolecular aggregate of collagen" EXACT [PMID:19693541]
synonym: "Supramolecular collagen assembly" EXACT [PMID:21421911]
is_a: GO:0099080 ! supramolecular complex
relationship: part_of GO:0062023 ! collagen-containing extracellular matrix

[Term]
id: GO:0098645
name: collagen network
namespace: cellular_component
def: "A supramolecular complex that consists of collagen triple helices associated to form a network." [GOC:dos, PMID:21421911]
is_a: GO:0098644 ! complex of collagen trimers
is_a: GO:0099081 ! supramolecular polymer

[Term]
id: GO:0098646
name: collagen sheet
namespace: cellular_component
def: "A protein complex that consists of collagen triple helices associated to form a sheet-like network." [GOC:dos, PMID:21421911]
synonym: "collagen hexagonal network" EXACT [PMID:21421911]
is_a: GO:0098645 ! collagen network

[Term]
id: GO:0098647
name: collagen beaded filament
namespace: cellular_component
def: "A supramolecular assembly of collagen trimers with a 'beads on a string'-like structure." [GOC:dos, PMID:19693541]
synonym: "beads on a string" RELATED [PMID:19693541]
is_a: GO:0099512 ! supramolecular fiber

[Term]
id: GO:0098648
name: collagen anchoring fibril
namespace: cellular_component
def: "A specialised collagen fibril that functions as an anchor, binding to other collagen structures." [GOC:dos]
is_a: GO:0098644 ! complex of collagen trimers

[Term]
id: GO:0098649
name: obsolete response to peptidyl-dipeptidase A inhibitor
namespace: biological_process
def: "OBSOLETE. Any process that results in a change in state or activity of a cell or an organism (in terms of movement, secretion, enzyme production, gene expression, etc.) as a result of a peptidyl-dipeptidase A inhibitor stimulus." [GOC:dos]
comment: This term was obsoleted because it does not represent a physiological process.
synonym: "response to ACE inhibitor" NARROW []
synonym: "response to angiotensin-converting enzyme inhibitor" NARROW []
is_obsolete: true

[Term]
id: GO:0098650
name: peptidyl-proline 4-dioxygenase binding
namespace: molecular_function
def: "Binding to a peptidyl-proline 4-dioxygenase." [GOC:dos, GOC:kvm]
is_a: GO:0019899 ! enzyme binding

[Term]
id: GO:0098651
name: basement membrane collagen trimer
namespace: cellular_component
def: "Any collagen timer that is part of a basement membrane." [GOC:dos, PMID:21421911]
is_a: GO:0005581 ! collagen trimer
relationship: part_of GO:0005604 ! basement membrane

[Term]
id: GO:0098652
name: collagen type VII anchoring fibril
namespace: cellular_component
def: "An antiparallel dimer of two collagen VII trimers, one end of which is embedded in the lamina densa while the other end attaches to banded collagen fibrils in the dermis." [PMID:19693541]
is_a: GO:0098648 ! collagen anchoring fibril

[Term]
id: GO:0098653
name: centromere clustering
namespace: biological_process
alt_id: GO:0098587
def: "The process by which centromeres/kinetochores become localized to clusters." [GOC:di, GOC:dos, PMID:10761928, PMID:23283988, PMID:8486732]
comment: As inner kinetochores are an integral part of centromeres, we treat centromere and kinetochore clustering as the same process.
synonym: "kinetochore clustering" EXACT []
is_a: GO:0050000 ! chromosome localization
is_a: GO:0072765 ! centromere localization

[Term]
id: GO:0098654
name: CENP-A recruiting complex
namespace: cellular_component
def: "A protein complex that includes Mis16(Yippee family) and/or Mis18 (WD repeat) subunits that is involved in the deposition of centromere specific (CENP-A containing) nucleosomes at the centromere." [PMID:24774534]
synonym: "MIS18 complex" NARROW [GOC:bhm, GOC:vw]
is_a: GO:0140513 ! nuclear protein-containing complex

[Term]
id: GO:0098655
name: monoatomic cation transmembrane transport
namespace: biological_process
alt_id: GO:0099132
def: "The process in which a monoatomic cation is transported across a membrane. Monatomic cations (also called simple cations) are positively charged ions consisting of exactly one atom." [GOC:dos, GOC:vw]
synonym: "ATP hydrolysis coupled cation transmembrane transport" NARROW []
synonym: "cation transmembrane transport" BROAD []
is_a: GO:0006812 ! monoatomic cation transport
is_a: GO:0034220 ! monoatomic ion transmembrane transport

[Term]
id: GO:0098656
name: monoatomic anion transmembrane transport
namespace: biological_process
alt_id: GO:0099133
def: "The process in which a monoatomic anion is transported across a membrane. Monatomic anions (also called simple anions) are negatively charged ions consisting of exactly one atom." [GOC:dos, GOC:vw]
synonym: "anion transmembrane transport" EXACT []
synonym: "ATP hydrolysis coupled anion transmembrane transport" NARROW []
is_a: GO:0006820 ! monoatomic anion transport
is_a: GO:0034220 ! monoatomic ion transmembrane transport

[Term]
id: GO:0098657
name: import into cell
namespace: biological_process
def: "The directed movement of some substance from outside of a cell into a cell. This may occur via transport across the plasma membrane or via endocytosis." [GOC:dos]
synonym: "uptake" BROAD []
is_a: GO:0006810 ! transport

[Term]
id: GO:0098658
name: inorganic anion import across plasma membrane
namespace: biological_process
def: "The directed movement of inorganic anions from outside of a cell, across the plasma membrane and into the cytosol." [GOC:dos]
synonym: "inorganic anion import into cell" EXACT []
is_a: GO:0098661 ! inorganic anion transmembrane transport
is_a: GO:0099587 ! inorganic ion import across plasma membrane

[Term]
id: GO:0098659
name: inorganic cation import across plasma membrane
namespace: biological_process
def: "The directed movement of inorganic cations from outside of a cell, across the plasma membrane and into the cytosol." [GOC:dos]
synonym: "inorganic cation import into cell" EXACT []
is_a: GO:0098662 ! inorganic cation transmembrane transport
is_a: GO:0099587 ! inorganic ion import across plasma membrane

[Term]
id: GO:0098660
name: inorganic ion transmembrane transport
namespace: biological_process
def: "The process in which an inorganic ion is transported across a membrane." [GOC:mah]
comment: Note that this term is not intended for use in annotating lateral movement within membranes.
synonym: "inorganic ion membrane transport" EXACT []
synonym: "transmembrane inorganic ion transport" EXACT [GOC:dph, GOC:tb]
is_a: GO:0055085 ! transmembrane transport

[Term]
id: GO:0098661
name: inorganic anion transmembrane transport
namespace: biological_process
def: "The process in which an inorganic anion is transported across a membrane." [GOC:mah]
comment: Note that this term is not intended for use in annotating lateral movement within membranes.
synonym: "inorganic anion membrane transport" EXACT []
synonym: "transmembrane inorganic anion transport" EXACT [GOC:dph, GOC:tb]
is_a: GO:0015698 ! inorganic anion transport
is_a: GO:0098660 ! inorganic ion transmembrane transport

[Term]
id: GO:0098662
name: inorganic cation transmembrane transport
namespace: biological_process
alt_id: GO:0015672
alt_id: GO:0072511
def: "A process in which an inorganic cation is transported from one side of a membrane to the other by means of some agent such as a transporter or pore." [GOC:mah]
comment: Note that this term is not intended for use in annotating lateral movement within membranes.
synonym: "divalent inorganic cation transport" NARROW []
synonym: "inorganic cation membrane transport" EXACT []
synonym: "monovalent inorganic cation transport" NARROW []
synonym: "transmembrane inorganic cation transport" EXACT [GOC:dph, GOC:tb]
is_a: GO:0098660 ! inorganic ion transmembrane transport

[Term]
id: GO:0098663
name: obsolete transmembrane transporter activity involved in import into cell
namespace: molecular_function
def: "OBSOLETE. Any transmembrane transporter activity that is involved in importing some substance into a cell." [GOC:dos]
comment: The reason for obsoletion is that this terms partly represents the process "import into cell".
is_obsolete: true

[Term]
id: GO:0098664
name: G protein-coupled serotonin receptor signaling pathway
namespace: biological_process
def: "The series of molecular signals generated as a consequence of a G protein-coupled serotonin receptor binding to one of its physiological ligands." [GOC:mah]
synonym: "G-protein coupled serotonin receptor signaling pathway" EXACT []
is_a: GO:0007186 ! G protein-coupled receptor signaling pathway

[Term]
id: GO:0098665
name: serotonin receptor complex
namespace: cellular_component
def: "A protein complex that is capable of serotonin receptor activity." [GO_REF:0000088, GOC:bhm, GOC:TermGenie, PMID:16116092]
synonym: "5-HT receptor complex" EXACT []
synonym: "5-hydroxytryptamine receptor complex" EXACT []
synonym: "5HT receptor complex" EXACT []
is_a: GO:0043235 ! receptor complex

[Term]
id: GO:0098666
name: G protein-coupled serotonin receptor complex
namespace: cellular_component
def: "A protein complex that is capable of G protein-coupled serotonin receptor activity." [GO_REF:0000088, GOC:bhm, GOC:TermGenie]
synonym: "G-protein coupled serotonin receptor complex" EXACT []
is_a: GO:0043235 ! receptor complex

[Term]
id: GO:0098669
name: superinfection exclusion
namespace: biological_process
def: "The process by which a preexisting viral infection prevents a secondary infection with the same or a closely related virus. Typically some aspect of viral entry is inhibited, but post entry mechanisms have also been documented." [PMID:11985726, PMID:23692331, PMID:24089557, PMID:8012757, VZ:3971]
xref: VZ:3971 "Superinfection exclusion"
is_a: GO:0016032 ! viral process

[Term]
id: GO:0098670
name: entry receptor-mediated virion attachment to host cell
namespace: biological_process
def: "The process by which a virion attaches to a host cell by binding to a receptor on the host cell surface that mediates/triggers viral entry by endocytosis/pinocytosis or by inducing fusion/penetration." [PMID:18351291, VZ:3942]
synonym: "viral attachment to host entry receptor" EXACT [VZ:3942]
xref: VZ:3942
is_a: GO:0046813 ! receptor-mediated virion attachment to host cell

[Term]
id: GO:0098671
name: adhesion receptor-mediated virion attachment to host cell
namespace: biological_process
def: "The process by which a virion attaches to a host cell by binding to a receptor on the host cell surface that does not mediate or trigger entry into the host cell. This binding is typically reversible and enhances significantly infectivity by concentrating the virus in the vicinity of its entry receptors, or bringing it to an organ in which its target cells are located." [PMID:18351291, VZ:3943]
synonym: "viral attachment to host adhesion receptor" EXACT [VZ:3943]
xref: VZ:3943
is_a: GO:0046813 ! receptor-mediated virion attachment to host cell

[Term]
id: GO:0098672
name: symbiont-mediated suppression of host CRISPR-cas system
namespace: biological_process
def: "A process by which a symbiont inhibits or disrupts the CRISPR-cas system of its host. Bacteria and archaea use CRISPR-Cas adaptive immune systems to defend themselves from infection by bacteriophages (phages), and phages have various mechanisms to counter the CRISPR-cas system." [PMID:23242138, PMID:23446421, PMID:26416740, PMID:28749735]
synonym: "anti-CRISPR" BROAD []
synonym: "CRISPR-cas system evasion by virus" EXACT [VZ:3962]
synonym: "evasion by virus of CRISPR-cas system" RELATED []
synonym: "inhibition of host CRISPR-cas system by virus" RELATED []
synonym: "suppression of host CRISPR-cas system" EXACT []
xref: VZ:3962
is_a: GO:0052170 ! symbiont-mediated suppression of host innate immune response

[Term]
id: GO:0098673
name: inhibition of host DNA replication by virus
namespace: biological_process
def: "Any process by which a virus inhibits DNA replication in its host cell. Some bacteriophages are known to do this, possibly as a way of increasing the pool of nucleotides available for virus replication." [PMID:17010157, PMID:21205014]
is_a: GO:0019054 ! modulation by virus of host cellular process

[Term]
id: GO:0098674
name: extrinsic component of neuronal dense core vesicle membrane
namespace: cellular_component
def: "The component of the neuronal dense core vesicle membrane consisting of gene products and protein complexes that are loosely bound to one of its surfaces, but not integrated into the hydrophobic region." [GOC:dos]
subset: goslim_synapse
is_a: GO:0098922 ! extrinsic component of dense core granule membrane
relationship: part_of GO:0099012 ! neuronal dense core vesicle membrane

[Term]
id: GO:0098675
name: obsolete intrinsic component of neuronal dense core vesicle membrane
namespace: cellular_component
def: "OBSOLETE. The component of the neuronal dense core vesicle membrane consisting of the gene products and protein complexes having either part of their peptide sequence embedded in the hydrophobic region of the membrane or some other covalently attached group such as a GPI anchor that is similarly embedded in the membrane." [GOC:dos, GOC:mah]
comment: This term was obsoleted because it represents protein topology, not a cellular component.
synonym: "intrinsic to neuronal dense core granule membrane" EXACT []
is_obsolete: true
replaced_by: GO:0099012

[Term]
id: GO:0098676
name: modulation of host virulence by virus
namespace: biological_process
def: "A process by which a virus improves the virulence of its host for that host's respective host. Common in but not limited to bacteriophages; also occurs in phage-bearing bacteria infecting plants or animals for example. Mechanisms include the expression of factors that modulate a bacterial adhesion to a host cell, spread through host tissues, production of exotoxins or provide protection against host immune defenses." [PMID:10913072, PMID:11553559, PMID:22919604, PMID:8658163, VZ:3965]
xref: VZ:3965 "Modulation of host virulence by virus"
is_a: GO:0019048 ! modulation by virus of host process

[Term]
id: GO:0098677
name: virion maturation
namespace: biological_process
def: "Maturation of a virion after separation from the host cell. Not all viruses mature after separation. In those that do, maturation typically involves rearangement and/or cleavage of viral proteins, resulting in the virion becoming competent for reinfection." [ISBN:0781718325, VZ:1946]
synonym: "viral particle maturation" EXACT []
synonym: "virus particle maturation" RELATED []
xref: VZ:1946
is_a: GO:0016032 ! viral process
relationship: part_of GO:0019075 ! virus maturation

[Term]
id: GO:0098678
name: viral tropism switching
namespace: biological_process
def: "A process by which the range of hosts which a virus can bind and infect is changed. Examples include phages that switch between types of fibers via the action of a virally encoded invertase." [PMID:6232613, VZ:4498]
xref: VZ:4498 "Viral receptor tropism switching"
is_a: GO:0016032 ! viral process

[Term]
id: GO:0098679
name: obsolete regulation of carbohydrate catabolic process by regulation of transcription from RNA polymerase II promoter
namespace: biological_process
def: "OBSOLETE. A regulation of transcription from RNA polymerase II promoter that results in regulation of carbohydrate catabloism." [PMID:16408318]
comment: This term was obsoleted because it represents a GO-CAM model.
synonym: "regulation of carbohydrate catabolism by regulation of transcription from RNA polymerase II promoter" EXACT []
is_obsolete: true

[Term]
id: GO:0098680
name: template-free RNA nucleotidyltransferase
namespace: molecular_function
def: "Catalysis of the reaction: nucleoside triphosphate + RNA(n) = diphosphate + RNA(n+1); the addition of a terminal nucleotide to an RNA molecule in the absence of a nucleic acid template." [GOC:BHF, GOC:BHF_telomere, GOC:dos, GOC:nc, PMID:15994230]
is_a: GO:0016779 ! nucleotidyltransferase activity
is_a: GO:0140098 ! catalytic activity, acting on RNA

[Term]
id: GO:0098681
name: synaptic ribbon
namespace: cellular_component
def: "A non-membrane bound, electron dense structure associated that extends perpendicular to the presynaptic membrane in ribbon synapses. The ribbon's surface is studded with small particles to which synaptic vesicles tether via fine filaments. The tethered vesicles function as a pool, several fold greater than the docked pool available for fast release, which supports sustained release of vesicles. Synaptic ribbons may be plate like or spherical." [PMID:15626493]
is_a: GO:0043232 ! intracellular non-membrane-bounded organelle

[Term]
id: GO:0098682
name: arciform density
namespace: cellular_component
def: "An electron dense structure that anchors a synaptic ribbon to the presynaptic membrane." [PMID:15626493]
is_a: GO:0043232 ! intracellular non-membrane-bounded organelle
relationship: part_of GO:0097470 ! ribbon synapse

[Term]
id: GO:0098683
name: cochlear hair cell ribbon synapse
namespace: cellular_component
def: "A ribbon synpase of an auditory hair cell of the cochlear. These ribbon synapses contain spherical synaptic ribbons and lack and arciform density." [PMID:15626493]
subset: goslim_synapse
is_a: GO:0097470 ! ribbon synapse

[Term]
id: GO:0098684
name: photoreceptor ribbon synapse
namespace: cellular_component
def: "A ribbon synapse between a retinal photoreceptor cell (rod or cone) and a retinal bipolar cell. These contain a plate-like synaptic ribbon." [PMID:15626493]
subset: goslim_synapse
is_a: GO:0097470 ! ribbon synapse

[Term]
id: GO:0098685
name: Schaffer collateral - CA1 synapse
namespace: cellular_component
def: "A synapse between the Schaffer collateral axon of a CA3 pyramidal cell and a CA1 pyramidal cell." [PMID:16399689]
subset: goslim_synapse
is_a: GO:0045202 ! synapse

[Term]
id: GO:0098686
name: hippocampal mossy fiber to CA3 synapse
namespace: cellular_component
def: "One of the giant synapses that form between the mossy fiber axons of dentate gyrus granule cells and the large complex spines of CA3 pyramidal cells. It consists of a giant bouton known as the mossy fiber expansion, synapsed to the complex, multiheaded spine (thorny excresence) of a CA3 pyramidal cell." [DOI:10.1002/1096-9861, PMID:13869693, PMID:23264762]
subset: goslim_synapse
is_a: GO:0098984 ! neuron to neuron synapse

[Term]
id: GO:0098687
name: chromosomal region
namespace: cellular_component
def: "Any subdivision of a chromosome along its length." [GOC:dos]
comment: Chromosomal regions include parts that are not part of the chromatin. Examples include the kinetochore.
synonym: "chromosome region" EXACT []
is_a: GO:0110165 ! cellular anatomical entity
relationship: part_of GO:0005694 ! chromosome

[Term]
id: GO:0098688
name: parallel fiber to Purkinje cell synapse
namespace: cellular_component
def: "An excitatory synapse formed by the parallel fibers of granule cells synapsing onto the dendrites of Purkinje cells." [PMID:16623829, PMID:3209740]
subset: goslim_synapse
is_a: GO:0060076 ! excitatory synapse

[Term]
id: GO:0098689
name: latency-replication decision
namespace: biological_process
def: "The process by which a virus switches on its replication cycle in an infected cell. The process is typically controlled by a genetic swtich controlled by environmental factors such as cell type, cell shape, the availability of nutrients, superinfection or exposure of infected cells to UV or various chemical stimuli." [PMID:19416825, PMID:24339346, VZ:3964]
synonym: "Latency-replication switch" EXACT []
synonym: "lytic switch" EXACT []
synonym: "prophage induction" NARROW []
synonym: "proviral induction" EXACT []
synonym: "proviral switch" EXACT []
synonym: "reactivation of latent virus" EXACT []
xref: VZ:3964 "Latency-replication decision"
is_a: GO:0016032 ! viral process
relationship: regulates GO:0019046 ! release from viral latency

[Term]
id: GO:0098690
name: glycinergic synapse
namespace: cellular_component
def: "A synapse that uses glycine as a neurotransmitter." [GOC:dos]
subset: goslim_synapse
is_a: GO:0045202 ! synapse

[Term]
id: GO:0098691
name: dopaminergic synapse
namespace: cellular_component
def: "A synapse that uses dopamine as a neurotransmitter." [GOC:dos]
subset: goslim_synapse
is_a: GO:0045202 ! synapse

[Term]
id: GO:0098692
name: noradrenergic synapse
namespace: cellular_component
def: "A synapse that uses noradrenaline as a neurotransmitter." [GOC:dos]
is_a: GO:0045202 ! synapse

[Term]
id: GO:0098693
name: regulation of synaptic vesicle cycle
namespace: biological_process
def: "Any process that modulates the frequency, rate or extent of the synaptic vesicle cycle." [GOC:dos]
subset: goslim_synapse
is_a: GO:0060627 ! regulation of vesicle-mediated transport
relationship: regulates GO:0099504 ! synaptic vesicle cycle

[Term]
id: GO:0098694
name: regulation of synaptic vesicle budding from presynaptic endocytic zone membrane
namespace: biological_process
def: "Any process that modulates the frequency, rate or extent of synaptic vesicle budding from presynaptic endocytic zone membrane." [GOC:dos]
subset: goslim_synapse
is_a: GO:0033043 ! regulation of organelle organization
relationship: regulates GO:0016185 ! synaptic vesicle budding from presynaptic endocytic zone membrane

[Term]
id: GO:0098695
name: inositol 1,4,5-trisphosphate receptor activity involved in regulation of postsynaptic cytosolic calcium levels
namespace: molecular_function
def: "Any inositol 1,4,5-trisphosphate receptor activity that is involved in regulation of postsynaptic cytosolic calcium ion concentration." [GOC:dos]
subset: goslim_synapse
synonym: "IP3 receptor activity involved in regulation of postsynaptic cytosolic calcium levels" EXACT []
is_a: GO:0005220 ! inositol 1,4,5-trisphosphate-sensitive calcium-release channel activity

[Term]
id: GO:0098696
name: regulation of neurotransmitter receptor localization to postsynaptic specialization membrane
namespace: biological_process
def: "Any process that modulates the frequency, rate or extent of neurotransmitter receptor localization to postsynaptic specialization membrane." [GOC:dos]
subset: goslim_synapse
is_a: GO:0065008 ! regulation of biological quality
is_a: GO:1902473 ! regulation of protein localization to synapse
is_a: GO:1902683 ! regulation of receptor localization to synapse
is_a: GO:1904375 ! regulation of protein localization to cell periphery
is_a: GO:1905475 ! regulation of protein localization to membrane
relationship: regulates GO:0099645 ! neurotransmitter receptor localization to postsynaptic specialization membrane

[Term]
id: GO:0098697
name: ryanodine-sensitive calcium-release channel activity involved in regulation of postsynaptic cytosolic calcium levels
namespace: molecular_function
def: "Any ryanodine-sensitive calcium-release channel activity that is involved in regulation of postsynaptic cytosolic calcium ion concentration." [GOC:dos]
subset: goslim_synapse
is_a: GO:0005219 ! ryanodine-sensitive calcium-release channel activity
is_a: GO:1905058 ! calcium-induced calcium release activity involved in regulation of postsynaptic cytosolic calcium ion concentration

[Term]
id: GO:0098698
name: postsynaptic specialization assembly
namespace: biological_process
def: "The aggregation, arrangement and bonding together of a set of components to form a postsynaptic specialization, a region that lies adjacent to the cytoplasmic face of the postsynaptic membrane." [GOC:dos]
subset: goslim_synapse
is_a: GO:0070925 ! organelle assembly
is_a: GO:0099084 ! postsynaptic specialization organization
relationship: part_of GO:0099068 ! postsynapse assembly

[Term]
id: GO:0098699
name: structural constituent of presynaptic actin cytoskeleton
namespace: molecular_function
def: "The action of a molecule that contributes to the structural integrity of a presynaptic actin cytoskeleton." [GOC:dos]
subset: goslim_synapse
is_a: GO:0005200 ! structural constituent of cytoskeleton
is_a: GO:0099181 ! structural constituent of presynapse

[Term]
id: GO:0098700
name: neurotransmitter loading into synaptic vesicle
namespace: biological_process
def: "The active transport of neurotransmitters into a synaptic vesicle. This import is fuelled by an electrochemical gradient across the vesicle membrane, established by the action of proton pumps." [GOC:bf, GOC:pad, GOC:PARL, PMID:10099709, PMID:15217342]
subset: goslim_synapse
synonym: "neurotransmitter import into synaptic vesicle" EXACT []
synonym: "neurotransmitter uptake into synaptic vesicle" EXACT [PMID:15217342]
synonym: "synaptic vesicle neurotransmitter loading" EXACT syngo_official_label []
is_a: GO:0006836 ! neurotransmitter transport
is_a: GO:0051649 ! establishment of localization in cell
relationship: part_of GO:0099504 ! synaptic vesicle cycle

[Term]
id: GO:0098702
name: adenine import across plasma membrane
namespace: biological_process
alt_id: GO:0061488
def: "The directed movement of adenine from outside of a cell, across the plasma membrane and into the cytosol." [GOC:dos]
synonym: "adenine import into cell" EXACT []
is_a: GO:0015853 ! adenine transport
is_a: GO:0098739 ! import across plasma membrane
is_a: GO:1904823 ! purine nucleobase transmembrane transport

[Term]
id: GO:0098703
name: calcium ion import across plasma membrane
namespace: biological_process
alt_id: GO:1990035
def: "The directed movement of calcium ions from outside of a cell, across the plasma membrane and into the cytosol." [GOC:dos]
synonym: "calcium ion import into cell" EXACT []
synonym: "calcium ion uptake into cell" EXACT [GOC:vw]
is_a: GO:0070509 ! calcium ion import
is_a: GO:0097553 ! calcium ion transmembrane import into cytosol
is_a: GO:0098659 ! inorganic cation import across plasma membrane
is_a: GO:1902656 ! calcium ion import into cytosol

[Term]
id: GO:0098704
name: carbohydrate import across plasma membrane
namespace: biological_process
alt_id: GO:0097319
def: "The directed movement of a carbohydrate from outside of a cell, across the plasma membrane and into the cytosol." [GOC:dos]
synonym: "carbohydrate import into cell" EXACT []
is_a: GO:0034219 ! carbohydrate transmembrane transport
is_a: GO:0098739 ! import across plasma membrane

[Term]
id: GO:0098705
name: copper ion import across plasma membrane
namespace: biological_process
alt_id: GO:0015678
alt_id: GO:1902861
def: "The directed movement of copper ions from outside of a cell, across the plasma membrane and into the cytosol." [GOC:dos]
synonym: "copper cation import into cell" EXACT []
synonym: "copper ion import into cell" EXACT []
synonym: "high affinity copper ion transport" NARROW []
synonym: "high affinity copper transport" NARROW []
synonym: "high-affinity copper ion transport" NARROW []
is_a: GO:0015679 ! plasma membrane copper ion transport
is_a: GO:0098659 ! inorganic cation import across plasma membrane

[Term]
id: GO:0098706
name: iron ion import across cell outer membrane
namespace: biological_process
alt_id: GO:0015683
alt_id: GO:0097461
def: "The directed movement of iron ions from outside of a cell, across the cell outer membrane and into the periplasmic space." [GOC:mah, PMID:23192658]
synonym: "ferric ion import into cell" EXACT [GOC:mah]
synonym: "ferric iron import across cell outer membrane" NARROW []
synonym: "ferric iron import into cell" EXACT []
synonym: "ferric iron transmembrane transport" BROAD []
synonym: "high affinity ferric iron transport" NARROW []
synonym: "high-affinity ferric iron transmembrane transport" NARROW []
is_a: GO:0034755 ! iron ion transmembrane transport

[Term]
id: GO:0098708
name: glucose import across plasma membrane
namespace: biological_process
alt_id: GO:0061490
alt_id: GO:1990821
def: "The directed movement of glucose from outside of a cell, across the plasma membrane and into the cytosol." [GOC:dos]
synonym: "glucose import into cell" EXACT []
synonym: "high affinity glucose import" NARROW []
is_a: GO:0140271 ! hexose import across plasma membrane
is_a: GO:1904659 ! glucose transmembrane transport

[Term]
id: GO:0098709
name: glutathione import across plasma membrane
namespace: biological_process
alt_id: GO:0036347
def: "The directed movement of glutathione from outside of a cell, across the plasma membrane and into the cytosol." [GOC:dos]
synonym: "glutathione import into cell" EXACT []
synonym: "glutathione uptake" EXACT [GOC:bf]
is_a: GO:0034775 ! glutathione transmembrane transport
is_a: GO:0140207 ! tripeptide import across plasma membrane

[Term]
id: GO:0098710
name: guanine import across plasma membrane
namespace: biological_process
alt_id: GO:0061489
def: "The directed movement of guanine from outside of a cell, across the plasma membrane and into the cytosol." [GOC:dos]
synonym: "guanine import into cell" EXACT []
is_a: GO:0098739 ! import across plasma membrane
is_a: GO:1903716 ! guanine transmembrane transport

[Term]
id: GO:0098711
name: iron ion import across plasma membrane
namespace: biological_process
alt_id: GO:0097459
alt_id: GO:0097460
alt_id: GO:0098707
def: "The directed movement of iron ions from outside of a cell, across the plasma membrane and into the cytosol." [GOC:mah, PMID:8321236]
synonym: "ferrous ion import into cell" RELATED [GOC:mah]
synonym: "ferrous iron import across plasma membrane" RELATED []
synonym: "ferrous iron import into cell" RELATED []
synonym: "iron import into cell" RELATED [GOC:mah]
synonym: "iron ion import into cell" EXACT []
is_a: GO:0033212 ! iron import into cell
is_a: GO:0034755 ! iron ion transmembrane transport
is_a: GO:0098659 ! inorganic cation import across plasma membrane

[Term]
id: GO:0098712
name: L-glutamate import across plasma membrane
namespace: biological_process
alt_id: GO:1903802
alt_id: GO:1990123
def: "The directed movement of L-glutamate from outside of a cell, across the plasma membrane and into the cytosol." [GOC:dos]
synonym: "L-glutamate import into cell" EXACT []
synonym: "L-glutamate(1-) import across plasma membrane" BROAD []
synonym: "L-glutamate(1-) import into cell" EXACT []
is_a: GO:0015813 ! L-glutamate transmembrane transport
is_a: GO:0089718 ! amino acid import across plasma membrane

[Term]
id: GO:0098713
name: leucine import across plasma membrane
namespace: biological_process
alt_id: GO:1990122
def: "The directed movement of leucine from outside of a cell, across the plasma membrane and into the cytosol." [GOC:dos]
synonym: "L-leucine import into cell" NARROW [GOC:mah]
synonym: "leucine import into cell" EXACT []
is_a: GO:0015820 ! leucine transport
is_a: GO:0089718 ! amino acid import across plasma membrane

[Term]
id: GO:0098714
name: malate import across plasma membrane
namespace: biological_process
alt_id: GO:0097405
def: "The directed movement of malate from outside of a cell, across the plasma membrane and into the cytosol." [GOC:dos]
synonym: "malate import into cell" EXACT []
is_a: GO:0071423 ! malate transmembrane transport
is_a: GO:0098739 ! import across plasma membrane

[Term]
id: GO:0098715
name: malonic acid import across plasma membrane
namespace: biological_process
alt_id: GO:0097406
def: "The directed movement of malonic acid from outside of a cell, across the plasma membrane and into the cytosol." [GOC:dos]
synonym: "malonate import into cell" EXACT []
synonym: "malonic acid import into cell" EXACT []
is_a: GO:0098739 ! import across plasma membrane
is_a: GO:1901553 ! malonic acid transmembrane transport

[Term]
id: GO:0098716
name: nickel cation import across plasma membrane
namespace: biological_process
alt_id: GO:0090509
def: "The directed movement of nickel cations from outside of a cell, across the plasma membrane and into the cytosol." [GOC:dos]
synonym: "nickel cation import into cell" EXACT []
is_a: GO:0035444 ! nickel cation transmembrane transport
is_a: GO:0098659 ! inorganic cation import across plasma membrane

[Term]
id: GO:0098717
name: pantothenate import across plasma membrane
namespace: biological_process
alt_id: GO:0044755
alt_id: GO:1901688
def: "The directed movement of pantothenate from outside of a cell, across the plasma membrane and into the cytosol." [GOC:dos]
synonym: "pantothenate import" RELATED []
synonym: "pantothenate import into cell" EXACT []
is_a: GO:0015887 ! pantothenate transmembrane transport
is_a: GO:0098739 ! import across plasma membrane

[Term]
id: GO:0098718
name: serine import across plasma membrane
namespace: biological_process
alt_id: GO:0061491
def: "The directed movement of serine from outside of a cell, across the plasma membrane and into the cytosol." [GOC:dos]
synonym: "serine import into cell" EXACT []
is_a: GO:0032329 ! serine transport
is_a: GO:0089718 ! amino acid import across plasma membrane

[Term]
id: GO:0098719
name: sodium ion import across plasma membrane
namespace: biological_process
alt_id: GO:0097369
alt_id: GO:1990118
def: "The directed movement of sodium ions from outside of a cell, across the plasma membrane and into the cytosol." [GOC:dos]
synonym: "sodium import" EXACT []
synonym: "sodium ion import" RELATED []
synonym: "sodium ion import into cell" EXACT []
is_a: GO:0035725 ! sodium ion transmembrane transport
is_a: GO:0098659 ! inorganic cation import across plasma membrane

[Term]
id: GO:0098720
name: succinate import across plasma membrane
namespace: biological_process
alt_id: GO:0097404
def: "The directed movement of succinate from outside of a cell, across the plasma membrane and into the cytosol." [GOC:dos]
synonym: "succinate import into cell" EXACT []
is_a: GO:0071422 ! succinate transmembrane transport
is_a: GO:0098739 ! import across plasma membrane

[Term]
id: GO:0098721
name: uracil import across plasma membrane
namespace: biological_process
alt_id: GO:1902431
def: "The directed movement of uracil from outside of a cell, across the plasma membrane and into the cytosol." [GOC:dos]
synonym: "uracil import into cell" EXACT []
is_a: GO:0098739 ! import across plasma membrane
is_a: GO:1903791 ! uracil transmembrane transport

[Term]
id: GO:0098722
name: asymmetric stem cell division
namespace: biological_process
def: "Division of a stem cell during which it retains its identity and buds off a daughter cell with a new identity." [GOC:dos, PMID:18513950]
is_a: GO:0008356 ! asymmetric cell division
is_a: GO:0017145 ! stem cell division

[Term]
id: GO:0098723
name: skeletal muscle myofibril
namespace: cellular_component
def: "A myofibril of a skeletal muscle fiber." [GOC:dos]
is_a: GO:0030016 ! myofibril

[Term]
id: GO:0098724
name: symmetric stem cell division
namespace: biological_process
def: "Symmetric division of a stem cell to produce two stem cells of the same type as the parent. Symmetric stem cell division is necessary for amplification of stem cell populations in the absence of sources of stem cells external to an existing population." [PMID:19948499, PMID:23303905]
comment: Examples include the self-renewal of spermatogonial stem cells and (some) division during amplification of skeletal muscle satellite cell populations.
is_a: GO:0017145 ! stem cell division
is_a: GO:0098725 ! symmetric cell division

[Term]
id: GO:0098725
name: symmetric cell division
namespace: biological_process
def: "Cell division in which both daughter cells are of the same type." [GOC:dos]
is_a: GO:0051301 ! cell division

[Term]
id: GO:0098726
name: symmetric division of skeletal muscle satellite stem cell
namespace: biological_process
def: "The symmetric division of a skeletal muscle satellite stem cell, resulting in two skeletal muscle satellite stem cells. This process is involved in amplification of the pool of these cells." [PMID:23303905]
is_a: GO:0048103 ! somatic stem cell division
is_a: GO:0098724 ! symmetric stem cell division

[Term]
id: GO:0098727
name: maintenance of cell number
namespace: biological_process
def: "Any process by which the numbers of cells of a particular type or in a tissue are maintained." [GOC:dos]
is_a: GO:0032502 ! developmental process

[Term]
id: GO:0098728
name: germline stem cell asymmetric division
namespace: biological_process
def: "The self-renewing division of a germline stem cell, to produce a daughter stem cell and a daughter germ cell which will divide to form one or more gametes." [GOC:dos]
is_a: GO:0042078 ! germ-line stem cell division
is_a: GO:0098722 ! asymmetric stem cell division

[Term]
id: GO:0098729
name: germline stem cell symmetric division
namespace: biological_process
def: "Division of a germline stem cell to produce two germline stem cells of the same type as the parent." [GOC:dos, PMID:19948499]
is_a: GO:0042078 ! germ-line stem cell division
is_a: GO:0098724 ! symmetric stem cell division

[Term]
id: GO:0098730
name: male germline stem cell symmetric division
namespace: biological_process
def: "The symmetric division of a male germline stem cell to produce two male germline stem cells. An example of this is found in mammalian spermatogonial stem cells, some proportion of which divide symmetrically, so amplifying the population. The choice between asymmetric and symmetric division in this case appears to be internal and stochastic." [GOC:dos, PMID:19948499]
is_a: GO:0098729 ! germline stem cell symmetric division

[Term]
id: GO:0098731
name: skeletal muscle satellite stem cell maintenance involved in skeletal muscle regeneration
namespace: biological_process
def: "Any process by which the number of skeletal muscle satellite stem cells in a skeletal muscle is maintained during skeletal muscle regeneration. There are at least two mechanisms by which this is achieved. Skeletal muscle satellite stem cell asymmetric division ensures satellite stem cell numbers are kept constant. Symmetric division of these cells amplifies the number of skeletal muscle satellite stem cells." [PMID:23303905]
is_a: GO:0014834 ! skeletal muscle satellite cell maintenance involved in skeletal muscle regeneration
is_a: GO:0035019 ! somatic stem cell population maintenance

[Term]
id: GO:0098732
name: macromolecule deacylation
namespace: biological_process
def: "The removal of an acyl group, any group or radical of the form RCO- where R is an organic group, from a macromolecule." [GOC:dos]
is_a: GO:0043412 ! macromolecule modification

[Term]
id: GO:0098733
name: hemidesmosome associated protein complex
namespace: cellular_component
def: "Any protein complex that is part of or has some part in a hemidesmosome." [GOC:dos]
is_a: GO:0032991 ! protein-containing complex

[Term]
id: GO:0098734
name: macromolecule depalmitoylation
namespace: biological_process
def: "The removal of palymitoyl groups from a macromolecule." [GOC:dos]
is_a: GO:0098732 ! macromolecule deacylation

[Term]
id: GO:0098735
name: positive regulation of the force of heart contraction
namespace: biological_process
def: "Any process that increases the force of heart muscle contraction." [GOC:BHF, GOC:dos, GOC:mtg_cardiac_conduct_nov11, GOC:rl, PMID:17242280]
is_a: GO:0002026 ! regulation of the force of heart contraction

[Term]
id: GO:0098736
name: negative regulation of the force of heart contraction
namespace: biological_process
def: "Any process that decreases the force of heart muscle contraction." [GOC:BHF, GOC:dos, GOC:mtg_cardiac_conduct_nov11, GOC:rl, PMID:17242280]
is_a: GO:0002026 ! regulation of the force of heart contraction

[Term]
id: GO:0098737
name: protein insertion into plasma membrane
namespace: biological_process
def: "The process that results in the incorporation of a protein into a plasma membrane. Incorporation in this context means having some part or covalently attached group that is inserted into the the hydrophobic region of one or both bilayers." [GOC:DOS]
is_a: GO:0051205 ! protein insertion into membrane
is_a: GO:1990778 ! protein localization to cell periphery

[Term]
id: GO:0098739
name: import across plasma membrane
namespace: biological_process
def: "The directed movement of some substance from outside of a cell, across the plasma membrane and into the cytosol." [GOC:dos]
synonym: "uptake" BROAD []
is_a: GO:0055085 ! transmembrane transport
is_a: GO:0098657 ! import into cell

[Term]
id: GO:0098740
name: obsolete multi organism cell adhesion
namespace: biological_process
def: "OBSOLETE. Cell adhesion that involves cells from multiple organisms or that is mediated by gene products from multiple organisms." [GOC:dos]
comment: This term was obsoleted because there is no evidence that this process exists.
is_obsolete: true

[Term]
id: GO:0098742
name: cell-cell adhesion via plasma-membrane adhesion molecules
namespace: biological_process
def: "The attachment of one cell to another cell via adhesion molecules that are at least partially embedded in the plasma membrane." [GOC:dos]
is_a: GO:0098609 ! cell-cell adhesion

[Term]
id: GO:0098743
name: cell aggregation
namespace: biological_process
def: "The clustering together and adhesion of initially separate cells to form an aggregate. Examples include the clustering of unicellular organisms or blood cells in suspension and the condensation of mesenchymal cells during cartilage formation." [GOC:dos]
is_a: GO:0009987 ! cellular process

[Term]
id: GO:0098744
name: 1-phosphatidylinositol 4-kinase activator activity
namespace: molecular_function
def: "Binds to and increases the activity of 1-phosphatidylinositol 4-kinase." [PMID:21288895]
is_a: GO:0019209 ! kinase activator activity

[Term]
id: GO:0098745
name: RNA decapping complex
namespace: cellular_component
def: "A protein complex consisting of a Dcp1 regulatory subunit and a Dcp2 catalytic subunit that has mRNA cap binding activity and is involved in decapping of nuclear-transcribed mRNA." [GOC:dos, GOC:vw, PMID:22323607]
comment: Additional components may be present, for example in ascomycetes this complex includes an additional regulatory subunit, Edc1.
synonym: "Dcp1-Dcp2 complex" EXACT []
is_a: GO:0032991 ! protein-containing complex

[Term]
id: GO:0098746
name: fast, calcium ion-dependent exocytosis of neurotransmitter
namespace: biological_process
def: "The fast, initial phase of calcium ion-induced neurotransmitter release, via exocytosis, into the synaptic cleft. This depends on low affinity calcium sensors and typically begins a fraction of a millisecond after Ca2+ influx, and decays rapidly (1-10ms) with a decay constant of around 5-10ms. The underlying molecular mechanisms of this process are distinct from those of the later, slow phase of release." [GOC:dos, GOC:pad, GOC:PARL, PMID:4405553, PMID:7809151, PMID:7954835]
synonym: "synchronous, calcium ion-dependent exocytosis of neurotransmitter" EXACT [PMID:7954835]
is_a: GO:0048791 ! calcium ion-regulated exocytosis of neurotransmitter

[Term]
id: GO:0098747
name: slow, calcium ion-dependent exocytosis of neurotransmitter
namespace: biological_process
def: "The slow, second phase of calcium ion-induced neurotransmitter release, via exocytosis, into the synaptic cleft. This depends on high affinity calcium sensors and decays slowly, typically with a decay constant of over 100ms. The underlying molecular mechanisms of this process are distinct from those of the earlier, fast phase of release." [GOC:dos, GOC:pad, GOC:parl, PMID:7809151, PMID:7954835]
is_a: GO:0048791 ! calcium ion-regulated exocytosis of neurotransmitter

[Term]
id: GO:0098749
name: cerebellar neuron development
namespace: biological_process
def: "The process whose specific outcome is the progression of a cerebellar neuron over time, from initial commitment of the cell to a specific fate, to the fully functional differentiated cell." [GOC:dos]
is_a: GO:0048666 ! neuron development
relationship: part_of GO:0021549 ! cerebellum development

[Term]
id: GO:0098750
name: FYXD domain binding
namespace: molecular_function
def: "Binding to a FXYD domain." [GOC:dos, GOC:mr, PMID:10950925, PMID:16403837, PMID:18000745]
is_a: GO:0019904 ! protein domain specific binding

[Term]
id: GO:0098751
name: bone cell development
namespace: biological_process
def: "The process whose specific outcome is the progression of a bone cell over time, from initial commitment of the cell to a specific fate, to the fully functional differentiated cell." [GOC:dos]
comment: Not to be used for manual annotation. Please choose a more specific cell development term or if not possible, bone or bone tissue development.
subset: gocheck_do_not_annotate
is_a: GO:0048468 ! cell development
relationship: part_of GO:0060348 ! bone development

[Term]
id: GO:0098752
name: obsolete integral component of the cytoplasmic side of the plasma membrane
namespace: cellular_component
def: "OBSOLETE. The component of the plasma membrane consisting of the gene products that penetrate only the cytoplasmic side of the membrane." [GOC:dos]
comment: This term was obsoleted because it represents protein topology, not a cellular component.
is_obsolete: true
replaced_by: GO:0009898

[Term]
id: GO:0098753
name: obsolete anchored component of the cytoplasmic side of the plasma membrane
namespace: cellular_component
def: "OBSOLETE. The component of the plasma membrane consisting of gene products and protein complexes with covalently attached hydrophobic anchors products that penetrate only the cytoplasmic side of the membrane." [GOC:dos]
comment: This term was obsoleted because it represents protein topology, not a cellular component.
is_obsolete: true
replaced_by: GO:0009898

[Term]
id: GO:0098754
name: detoxification
namespace: biological_process
def: "Any process that reduces or removes the toxicity of a toxic substance. These may include transport of the toxic substance away from sensitive areas and to compartments or complexes whose purpose is sequestration of the toxic substance." [GOC:dos]
subset: goslim_generic
subset: goslim_pombe
subset: goslim_prokaryote
is_a: GO:0008150 ! biological_process
relationship: part_of GO:0009636 ! response to toxic substance

[Term]
id: GO:0098755
name: maintenance of seed dormancy by absisic acid
namespace: biological_process
def: "The process by which seed dormancy is maintained by the presence of absisic acid." [GOC:dos, PMID:9580097]
is_a: GO:0010231 ! maintenance of seed dormancy
relationship: part_of GO:0009737 ! response to abscisic acid

[Term]
id: GO:0098756
name: response to interleukin-21
namespace: biological_process
def: "Any process that results in a change in state or activity of a cell or an organism (in terms of movement, secretion, enzyme production, gene expression, etc.) as a result of an interleukin-21 stimulus." [GOC:BHF, GOC:mah]
synonym: "response to IL-21" EXACT [GOC:mah]
is_a: GO:0034097 ! response to cytokine

[Term]
id: GO:0098757
name: cellular response to interleukin-21
namespace: biological_process
def: "Any process that results in a change in state or activity of a cell (in terms of movement, secretion, enzyme production, gene expression, etc.) as a result of an interleukin-21 stimulus." [GOC:BHF, GOC:mah]
synonym: "cellular response to IL-21" EXACT [GOC:mah]
is_a: GO:0098756 ! response to interleukin-21

[Term]
id: GO:0098758
name: response to interleukin-8
namespace: biological_process
def: "Any process that results in a change in state or activity of a cell or an organism (in terms of movement, secretion, enzyme production, gene expression, etc.) as a result of an interleukin-8 stimulus." [GOC:BHF, GOC:mah]
synonym: "response to IL-8" EXACT [GOC:mah]
is_a: GO:0034097 ! response to cytokine

[Term]
id: GO:0098759
name: cellular response to interleukin-8
namespace: biological_process
def: "Any process that results in a change in state or activity of a cell (in terms of movement, secretion, enzyme production, gene expression, etc.) as a result of an interleukin-8 stimulus." [GOC:BHF, GOC:mah]
synonym: "cellular response to IL-8" EXACT [GOC:mah]
is_a: GO:0071345 ! cellular response to cytokine stimulus
is_a: GO:0098758 ! response to interleukin-8

[Term]
id: GO:0098760
name: response to interleukin-7
namespace: biological_process
def: "Any process that results in a change in state or activity of a cell or an organism (in terms of movement, secretion, enzyme production, gene expression, etc.) as a result of an interleukin-7 stimulus." [GOC:BHF, GOC:mah]
synonym: "response to IL-7" EXACT [GOC:mah]
is_a: GO:0034097 ! response to cytokine

[Term]
id: GO:0098761
name: cellular response to interleukin-7
namespace: biological_process
def: "Any process that results in a change in state or activity of a cell (in terms of movement, secretion, enzyme production, gene expression, etc.) as a result of an interleukin-7 stimulus." [GOC:BHF, GOC:mah]
synonym: "cellular response to IL-7" EXACT [GOC:mah]
is_a: GO:0071345 ! cellular response to cytokine stimulus
is_a: GO:0098760 ! response to interleukin-7

[Term]
id: GO:0098762
name: meiotic cell cycle phase
namespace: biological_process
def: "One of the distinct periods or stages into which the meiotic cell cycle is divided. Each phase is characterized by the occurrence of specific biochemical and morphological events." [GOC:dos]
comment: This term should not be used for direct annotation. If you are trying to make an annotation to x phase, it is likely that the correct annotation should be to 'regulation of x/y phase transition' or to a process which occurs during the reported phase (e.g. mitotic DNA replication for mitotic S-phase). To capture the phase when a specific location or process is observed, the phase term can be used in an annotation extension (PMID:24885854) applied to a cellular component term (with the relation exists_during) or a biological process term (with the relation happens_during).
subset: gocheck_do_not_annotate
is_a: GO:0022403 ! cell cycle phase

[Term]
id: GO:0098763
name: mitotic cell cycle phase
namespace: biological_process
def: "One of the distinct periods or stages into which the mitotic cell cycle is divided. Each phase is characterized by the occurrence of specific biochemical and morphological events." [GOC:dos]
comment: This term should not be used for direct annotation. If you are trying to make an annotation to x phase, it is likely that the correct annotation should be to 'regulation of x/y phase transition' or to a process which occurs during the reported phase (e.g. mitotic DNA replication for mitotic S-phase). To capture the phase when a specific location or process is observed, the phase term can be used in an annotation extension (PMID:24885854) applied to a cellular component term (with the relation exists_during) or a biological process term (with the relation happens_during).
subset: gocheck_do_not_annotate
is_a: GO:0022403 ! cell cycle phase

[Term]
id: GO:0098764
name: meiosis I cell cycle phase
namespace: biological_process
def: "A meiotic cell cycle phase prior to a during which some part of meiosis I nuclear division or the proceeding cytokinesis occurs." [GOC:dos]
comment: Note that this term should not be used for direct annotation. If you are trying to make an annotation to x phase, it is likely that the correct annotation is 'regulation of x/y phase transition' or to a process which occurs during the reported phase (i.e mitotic DNA replication for mitotic S-phase). To capture the phase when a specific location or process is observed, the phase term can be used in an annotation extension (PMID:24885854) applied to a cellular component term (with the relation exists_during) or a biological process term (with the relation happens_during).
subset: gocheck_do_not_annotate
is_a: GO:0098762 ! meiotic cell cycle phase

[Term]
id: GO:0098765
name: meiosis II cell cycle phase
namespace: biological_process
def: "A meiotic cell cycle phase that occurs after meiosis I (the first meiotic nuclear division)." [GOC:dos]
comment: This term should not be used for direct annotation. If you are trying to make an annotation to x phase, it is likely that the correct annotation should be to 'regulation of x/y phase transition' or to a process which occurs during the reported phase (e.g. mitotic DNA replication for mitotic S-phase). To capture the phase when a specific location or process is observed, the phase term can be used in an annotation extension (PMID:24885854) applied to a cellular component term (with the relation exists_during) or a biological process term (with the relation happens_during).
subset: gocheck_do_not_annotate
is_a: GO:0098762 ! meiotic cell cycle phase

[Term]
id: GO:0098766
name: obsolete meiosis I M phase
namespace: biological_process
def: "OBSOLETE. M phase during meiosis I." [GOC:dos]
comment: Obsoleted because added in error.
is_obsolete: true
consider: GO:0098762

[Term]
id: GO:0098767
name: obsolete meiosis II M phase
namespace: biological_process
def: "OBSOLETE. M phase during meiosis II." [GOC:dos]
comment: Obsoleted because added in error.
is_obsolete: true
consider: GO:0098762

[Term]
id: GO:0098768
name: meiotic prometaphase I
namespace: biological_process
def: "The meiotic cell cycle phase in eukaryotes between meiotic prophase I and meiotic metaphase I. During meiotic prometaphase I, the nuclear envelope breaks down and one kinetochore forms per chromosome. Chromosomes attach to spindle microtubules and begin to move towards the metaphase plate." [PMID:16012859]
comment: This term should not be used for direct annotation. If you are trying to make an annotation to x phase, it is likely that the correct annotation should be to 'regulation of x/y phase transition' or to a process which occurs during the reported phase (e.g. mitotic DNA replication for mitotic S-phase). To capture the phase when a specific location or process is observed, the phase term can be used in an annotation extension (PMID:24885854) applied to a cellular component term (with the relation exists_during) or a biological process term (with the relation happens_during).
subset: gocheck_do_not_annotate
is_a: GO:0098764 ! meiosis I cell cycle phase
relationship: part_of GO:0051327 ! meiotic M phase

[Term]
id: GO:0098769
name: TIMP family protein binding
namespace: molecular_function
def: "Binding to a member of the Tissue inhibitors of metalloproteinases (TIMPs) family. TIMPs are endogenous protein regulators of the matrix metalloproteinase (MMPs) family." [PMID:22078297]
is_a: GO:0005515 ! protein binding

[Term]
id: GO:0098770
name: FBXO family protein binding
namespace: molecular_function
def: "Binding to a member of the FBXO protein family. Members of this family have an F-box protein motif of approximately 50 amino acids that functions as a site of protein-protein interaction." [PMID:11178263]
is_a: GO:0005515 ! protein binding

[Term]
id: GO:0098771
name: inorganic ion homeostasis
namespace: biological_process
def: "Any process involved in the maintenance of an internal steady state of inorganic ions within an organism or cell." [GOC:dos]
subset: goslim_pombe
is_a: GO:0048878 ! chemical homeostasis

[Term]
id: GO:0098772
name: molecular function regulator activity
namespace: molecular_function
def: "A molecular function regulator regulates the activity of its target via non-covalent binding that does not result in covalent modification to the target. Examples of molecular function regulators include regulatory subunits of multimeric enzymes and channels. Mechanisms of regulation include allosteric changes in the target and competitive inhibition." [GOC:dos, GOC:pt]
subset: gocheck_do_not_annotate
subset: goslim_flybase_ribbon
subset: goslim_generic
subset: goslim_prokaryote
synonym: "molecular function regulator" EXACT []
is_a: GO:0003674 ! molecular_function

[Term]
id: GO:0098773
name: skin epidermis development
namespace: biological_process
def: "The process whose specific outcome is the progression of the skin epidermis over time, from its formation to the mature structure." [GOC:dos]
is_a: GO:0008544 ! epidermis development
is_a: GO:0060429 ! epithelium development
relationship: part_of GO:0043588 ! skin development

[Term]
id: GO:0098774
name: curli
namespace: cellular_component
def: "A proteinaceous extracellular fiber, produced by an enteric bacterium, that is involved in surface and cell-cell contacts that promote community behavior and host colonization." [PMID:16704339]
synonym: "tafi" NARROW [PMID:16704339]
synonym: "thin aggregative fimbrae" NARROW [PMID:16704339]
is_a: GO:0009289 ! pilus
relationship: part_of GO:0097311 ! bacterial biofilm matrix

[Term]
id: GO:0098775
name: curli assembly
namespace: biological_process
def: "The process of assembly of curli, extracellular fibers produced by enteric bacteria. This process occurs outside the cell, where it is coupled to secretion across the cell outer membrane via nucleation by elements of the transporter complex." [PMID:16704339]
is_a: GO:0009297 ! pilus assembly

[Term]
id: GO:0098776
name: protein transport across the cell outer membrane
namespace: biological_process
def: "The directed movement of proteins across the cell outer membrane." [GOC:dos]
is_a: GO:0071806 ! protein transmembrane transport

[Term]
id: GO:0098777
name: protein secretion by the type VIII secretion system
namespace: biological_process
def: "Protein secretion through the outer membrane via the mechanism used for the secretion of curli subunits." [PMID:19299134, PMID:24080089]
comment: This term is defined so as to leave open the possibility that things other than curli subunits are secreted via same secretory system as that used by curli subunits.
synonym: "T8SS" EXACT [PMID:19299134]
is_a: GO:0098776 ! protein transport across the cell outer membrane

[Term]
id: GO:0098778
name: curli subunit secretion coupled to curli assembly
namespace: biological_process
def: "The secretion of soluble curli subunits through the outer membrane, coupled to nucleation of curli fiber formation at the membrane surface." [PMID:24080089]
synonym: "extracellular nucleation-precipitation pathway" EXACT [PMID:19299134]
is_a: GO:0098777 ! protein secretion by the type VIII secretion system
relationship: part_of GO:0098775 ! curli assembly

[Term]
id: GO:0098779
name: positive regulation of mitophagy in response to mitochondrial depolarization
namespace: biological_process
def: "Any process that activates or increases the frequency, rate or extent of mitophagy in response to mitochondrial depolarization." [GOC:PARL, PMID:18200046, PMID:23985961]
synonym: "positive regulation of macromitophagy in response to mitochondrial depolarization" EXACT []
is_a: GO:1904925 ! positive regulation of autophagy of mitochondrion in response to mitochondrial depolarization
relationship: positively_regulates GO:0000423 ! mitophagy

[Term]
id: GO:0098780
name: response to mitochondrial depolarisation
namespace: biological_process
def: "Any process that results in a change in state or activity of a cell (in terms of movement, secretion, enzyme production, gene expression, etc.) in response to the depolarization of one or more mitochondria." [GOC:dos]
is_a: GO:0033554 ! cellular response to stress

[Term]
id: GO:0098781
name: ncRNA transcription
namespace: biological_process
def: "The transcription of non (protein) coding RNA from a DNA template." [GOC:dos]
is_a: GO:0006351 ! DNA-templated transcription
is_a: GO:0034660 ! ncRNA metabolic process

[Term]
id: GO:0098782
name: mechanosensitived potassium channel activity
namespace: molecular_function
def: "Enables the transmembrane transfer of a potassium ion by a channel that opens in response to a mechanical stress." [PMID:22282805, PMID:25471887, PMID:25500157]
synonym: "mechanically-gated potassium channel activity" EXACT []
is_a: GO:0005267 ! potassium channel activity
is_a: GO:0140135 ! mechanosensitive monoatomic cation channel activity

[Term]
id: GO:0098784
name: biofilm matrix organization
namespace: biological_process
def: "A process that results in the assembly, arrangement of constituent parts, or disassembly of a biofilm matrix." [GOC:mah]
synonym: "biofilm matrix organization and biogenesis" RELATED [GOC:dos]
is_a: GO:0030198 ! extracellular matrix organization

[Term]
id: GO:0098785
name: biofilm matrix assembly
namespace: biological_process
def: "A process that results in the assembly of a biofilm matrix." [GOC:mah]
is_a: GO:0085029 ! extracellular matrix assembly
is_a: GO:0098784 ! biofilm matrix organization
relationship: part_of GO:0042710 ! biofilm formation

[Term]
id: GO:0098786
name: biofilm matrix disassembly
namespace: biological_process
def: "A process that results in the disassembly of a biofilm matrix." [GOC:mah]
is_a: GO:0022617 ! extracellular matrix disassembly
is_a: GO:0098784 ! biofilm matrix organization

[Term]
id: GO:0098787
name: obsolete mRNA cleavage involved in mRNA processing
namespace: biological_process
def: "OBSOLETE. Cleavage of an immature mRNA transcript to produce one or more more mature mRNA transcripts, prior to translation into polypeptide." [GOC:dos]
comment: This term was obsoleted because it represents a molecular function
is_obsolete: true

[Term]
id: GO:0098788
name: dendritic knob
namespace: cellular_component
def: "The terminal swelling of an apical dendrite of a ciliated olfactory receptor neuron. Each knob gives rise to 5 to 20 long delicate nonmotile cilia, which extend into the mucus covering the sensory epithelium." [PMID:20801626]
synonym: "apical dendritic knob" EXACT []
is_a: GO:0044292 ! dendrite terminus

[Term]
id: GO:0098789
name: obsolete pre-mRNA cleavage required for polyadenylation
namespace: biological_process
def: "OBSOLETE. The targeted, endonucleolytic cleavage of a pre-mRNA, required for polyadenylation of the 3' end. This cleavage is directed by binding sites near the 3' end of the mRNA and leaves a 3' hydoxyl end which then becomes a target for adenylation." [http://www.ncbi.nlm.nih.gov/books/NBK21563/#_A2878_]
synonym: "cleavage and polyadenylylation specificity factor activity" RELATED []
synonym: "pre-mRNA cleavage factor activity" EXACT []
is_obsolete: true

[Term]
id: GO:0098790
name: ncRNA transcription associated with protein coding gene TSS/TES
namespace: biological_process
def: "The transcription of non-coding RNA associated with transcriptional start and end sites of protein coding genes. This occurs at some low level for many protein coding genes." [PMID:20502517]
synonym: "pasRNA transcription" NARROW [PMID:20502517]
is_a: GO:0098781 ! ncRNA transcription

[Term]
id: GO:0098791
name: Golgi apparatus subcompartment
namespace: cellular_component
def: "A compartment that consists of a lumen and an enclosing membrane, and is part of the Golgi apparatus." [GOC:dos]
synonym: "Golgi subcompartment" EXACT []
is_a: GO:0031984 ! organelle subcompartment
relationship: part_of GO:0005794 ! Golgi apparatus

[Term]
id: GO:0098792
name: xenophagy
namespace: biological_process
def: "The selective degradation of intracellular pathogen or some part of an intracellular pathogen (e.g. viral capsid) by macroautophagy." [GOC:autophagy, GOC:pad, GOC:PARL, PMID:19802565, PMID:20159618, PMID:25497060]
is_a: GO:0016236 ! macroautophagy
relationship: part_of GO:0098542 ! defense response to other organism

[Term]
id: GO:0098793
name: presynapse
namespace: cellular_component
def: "The part of a synapse that is part of the presynaptic cell." [GOC:dos]
subset: goslim_synapse
synonym: "presynaptic terminal" EXACT []
is_a: GO:0110165 ! cellular anatomical entity
relationship: part_of GO:0045202 ! synapse

[Term]
id: GO:0098794
name: postsynapse
namespace: cellular_component
def: "The part of a synapse that is part of the post-synaptic cell." [GOC:dos]
subset: goslim_synapse
is_a: GO:0110165 ! cellular anatomical entity
relationship: part_of GO:0045202 ! synapse

[Term]
id: GO:0098795
name: global gene silencing by mRNA cleavage
namespace: biological_process
alt_id: GO:0030423
def: "A posttranscriptional gene silencing pathway that involves the cleavage of mRNAs in a non-gene-specific manner." [PMID:15009896]
synonym: "gene silencing by mRNA cleavage" BROAD []
synonym: "mRNA cleavage involved in gene silencing" BROAD []
synonym: "mRNA destabilization-mediated gene silencing" RELATED []
synonym: "RNA interference, targeting of mRNA for destruction" RELATED [GOC:mah]
synonym: "targeting of mRNA for destruction involved in RNA interference" RELATED []
is_a: GO:0016441 ! post-transcriptional gene silencing

[Term]
id: GO:0098796
name: membrane protein complex
namespace: cellular_component
def: "Any protein complex that is part of a membrane." [GOC:dos]
subset: goslim_metagenomics
is_a: GO:0032991 ! protein-containing complex
relationship: part_of GO:0016020 ! membrane

[Term]
id: GO:0098797
name: plasma membrane protein complex
namespace: cellular_component
def: "Any protein complex that is part of the plasma membrane." [GOC:dos]
is_a: GO:0098796 ! membrane protein complex
relationship: part_of GO:0005886 ! plasma membrane

[Term]
id: GO:0098798
name: mitochondrial protein-containing complex
namespace: cellular_component
def: "A protein complex that is part of a mitochondrion." [GOC:dos]
comment: Note that this term is in the subset of terms that should not be used for direct gene product annotation. Instead, select a child term or, if no appropriate child term exists, please request a new term. Direct annotations to this term may be amended during annotation QC.
subset: gocheck_do_not_manually_annotate
synonym: "mitochondrial protein complex" RELATED []
is_a: GO:0032991 ! protein-containing complex
relationship: part_of GO:0005739 ! mitochondrion

[Term]
id: GO:0098799
name: outer mitochondrial membrane protein complex
namespace: cellular_component
def: "Any protein complex that is part of the outer mitochondrial membrane." [GOC:dos]
is_a: GO:0098796 ! membrane protein complex
is_a: GO:0098798 ! mitochondrial protein-containing complex
relationship: part_of GO:0005741 ! mitochondrial outer membrane

[Term]
id: GO:0098800
name: inner mitochondrial membrane protein complex
namespace: cellular_component
def: "Any protein complex that is part of the inner mitochondrial membrane." [GOC:dos]
is_a: GO:0098796 ! membrane protein complex
is_a: GO:0098798 ! mitochondrial protein-containing complex
relationship: part_of GO:0005743 ! mitochondrial inner membrane

[Term]
id: GO:0098801
name: regulation of renal system process
namespace: biological_process
def: "Any process that modulates the frequency, rate or extent of a system process, a multicellular organismal process carried out by the renal system." [GOC:dos]
is_a: GO:0044057 ! regulation of system process
relationship: regulates GO:0003014 ! renal system process

[Term]
id: GO:0098802
name: plasma membrane signaling receptor complex
namespace: cellular_component
def: "Any protein complex that is part of the plasma membrane and which functions as a signaling receptor." [GOC:dos]
comment: Note that this term is in the subset of terms that should not be used for direct gene product annotation. Instead, select a child term or, if no appropriate child term exists, please request a new term. Direct annotations to this term may be amended during annotation QC.
subset: gocheck_do_not_manually_annotate
is_a: GO:0043235 ! receptor complex
is_a: GO:0098797 ! plasma membrane protein complex

[Term]
id: GO:0098803
name: respiratory chain complex
namespace: cellular_component
def: "Any protein complex that is part of a respiratory chain." [GOC:dos]
is_a: GO:0098796 ! membrane protein complex
relationship: part_of GO:0070469 ! respirasome

[Term]
id: GO:0098804
name: non-motile cilium membrane
namespace: cellular_component
def: "The portion of the plasma membrane surrounding a non-motile cilium." [GOC:cilia, GOC:dos]
synonym: "nonmotile primary cilium membrane" RELATED []
is_a: GO:0060170 ! ciliary membrane
relationship: part_of GO:0097730 ! non-motile cilium

[Term]
id: GO:0098806
name: obsolete miRNA-mediated gene silencing by mRNA deadenylation
namespace: biological_process
def: "OBSOLETE. An RNA interference pathway in which a miRNA binding to mRNA triggers shortening of the poly(A) tail of a nuclear-transcribed mRNA, resulting in destabilization of the mRNA and a reduction the amount of translated transcript." [GOC:BHF, GOC:dos, PMID:21118121, PMID:23209154]
comment: This term was obsoleted because it represents the same process as miRNA-mediated gene silencing by mRNA destabilization ; GO:0035279.
synonym: "deadenylation involved in gene silencing by miRNA" EXACT []
synonym: "mRNA deadenylation-mediated gene silencing by miRNA" EXACT []
is_obsolete: true
replaced_by: GO:0035279

[Term]
id: GO:0098807
name: chloroplast thylakoid membrane protein complex
namespace: cellular_component
def: "A protein complex that is part of a chloroplast thylakoid membrane." [GOC:dos]
is_a: GO:0098796 ! membrane protein complex
relationship: part_of GO:0009535 ! chloroplast thylakoid membrane

[Term]
id: GO:0098808
name: mRNA cap binding
namespace: molecular_function
def: "Binding to a 7-methylguanosine (m7G) group or derivative located at the 5' end of an mRNA molecule." [GOC:dos]
is_a: GO:0000339 ! RNA cap binding
is_a: GO:0003729 ! mRNA binding

[Term]
id: GO:0098809
name: nitrite reductase activity
namespace: molecular_function
def: "Catalysis of the reaction: nitrite + acceptor = product(s) of nitrate reduction + reduced acceptor." [GOC:dos, GOC:jh]
is_a: GO:0016661 ! oxidoreductase activity, acting on other nitrogenous compounds as donors

[Term]
id: GO:0098810
name: neurotransmitter reuptake
namespace: biological_process
def: "The directed movement of neurotransmitter molecules from the extrasynaptic space into the presynaptic cytosol." [GOC:dos]
subset: goslim_synapse
is_a: GO:0001504 ! neurotransmitter uptake
is_a: GO:0051649 ! establishment of localization in cell

[Term]
id: GO:0098811
name: obsolete transcriptional repressor activity, RNA polymerase II activating transcription factor binding
namespace: molecular_function
def: "OBSOLETE. Binding to an RNA polymerase II activating transcription factor and also with the RNA polymerase II basal transcription machinery in order to stop, prevent, or reduce the frequency, rate or extent of transcription." [GOC:BHF, GOC:dos, GOC:rl, GOC:txnOH]
comment: The reason for obsoletion is that this concept is partly covered by other concepts in the ontology and usage has been inconsistent.
synonym: "RNA polymerase II activating transcription factor binding transcription factor activity involved in negative regulation of transcription" EXACT []
synonym: "RNA polymerase II activating transcription factor binding transcription repressor activity" EXACT []
synonym: "RNA polymerase II transcription repressor activity" BROAD []
is_obsolete: true
consider: GO:0001227

[Term]
id: GO:0098812
name: obsolete nuclear rRNA polyadenylation involved in polyadenylation-dependent rRNA catabolic process
namespace: biological_process
def: "OBSOLETE. The enzymatic addition of a sequence of adenylyl residues (polyadenylation) at the 3' end of a rRNA, occurring as part of the process of polyadenylation-dependent rRNA catabolism in the nucleus." [GOC:dph, GOC:jl, GOC:tb]
comment: The reason for obsoletion is that this term represents a molecular function.
synonym: "nuclear rRNA polyadenylation during polyadenylation-dependent rRNA catabolic process" RELATED [GOC:dph, GOC:tb]
synonym: "nuclear rRNA polyadenylation involved in poly(A)-dependent rRNA catabolic process" RELATED [GOC:vw]
is_obsolete: true
replaced_by: GO:0043633

[Term]
id: GO:0098813
name: nuclear chromosome segregation
namespace: biological_process
def: "The process in which genetic material, in the form of nuclear chromosomes, is organized into specific structures and then physically separated and apportioned to two or more sets. Nuclear chromosome segregation begins with the condensation of chromosomes, includes chromosome separation, and ends when chromosomes have completed movement to the spindle poles." [GOC:dos]
is_a: GO:0007059 ! chromosome segregation

[Term]
id: GO:0098814
name: spontaneous synaptic transmission
namespace: biological_process
def: "The low level of synaptic transmission that occurs via spontaneous neurotransmitter release into the synaptic cleft in the absence of a presynaptic action potential." [PMID:20200227]
comment: This is typically measured via detection of mini excitatory post-synaptic currents (mEPSCs).
subset: goslim_synapse
synonym: "basal synaptic transmission" EXACT [PMID:16899074]
is_a: GO:0007268 ! chemical synaptic transmission

[Term]
id: GO:0098815
name: modulation of excitatory postsynaptic potential
namespace: biological_process
def: "Any process that modulates the frequency, rate or extent of excitatory postsynaptic potential (EPSP). EPSP is a process that leads to a temporary increase in postsynaptic potential due to the flow of positively charged ions into the postsynaptic cell. The flow of ions that causes an EPSP is an excitatory postsynaptic current (EPSC) and makes it easier for the neuron to fire an action potential." [GOC:dos]
is_a: GO:0009966 ! regulation of signal transduction
is_a: GO:0031644 ! regulation of nervous system process
is_a: GO:0042391 ! regulation of membrane potential
is_a: GO:0050804 ! modulation of chemical synaptic transmission
relationship: regulates GO:0060079 ! excitatory postsynaptic potential

[Term]
id: GO:0098816
name: mini excitatory postsynaptic potential
namespace: biological_process
def: "A process that leads to a temporary increase in postsynaptic potential due to the flow of positively charged ions into the postsynaptic cell, induced by the spontaneous release of a single vesicle of an excitatory neurotransmitter into the synapse." [GOC:dos]
is_a: GO:0060079 ! excitatory postsynaptic potential

[Term]
id: GO:0098817
name: evoked excitatory postsynaptic potential
namespace: biological_process
def: "A process that leads to a temporary increase in postsynaptic potential due to the flow of positively charged ions into the postsynaptic cell induced by the evoked release of many vesicles of excitatory neurotransmitter at the synapse." [GOC:dos]
is_a: GO:0060079 ! excitatory postsynaptic potential

[Term]
id: GO:0098818
name: hyperpolarization of postsynaptic membrane
namespace: biological_process
def: "A process that hyerpolarizes a postsynaptic membrane relative to its resting potential. This has an inhibitory effect on the post-synaptic cell, moving the membrane potential away from the firing threshold." [GOC:dos]
is_a: GO:0060078 ! regulation of postsynaptic membrane potential

[Term]
id: GO:0098819
name: depolarization of postsynaptic membrane
namespace: biological_process
def: "A process that depolarizes a postsynaptic membrane relative to its resting potential. This has an excitatory effect on the post-synaptic cell, moving the membrane potential towards the firing threshold." [GOC:dos]
is_a: GO:0060078 ! regulation of postsynaptic membrane potential

[Term]
id: GO:0098820
name: trans-synaptic protein complex
namespace: cellular_component
def: "A protein complex that spans the synaptic cleft and has parts in both the pre- and post-synaptic membranes." [PMID:20200227]
subset: goslim_synapse
is_a: GO:0032991 ! protein-containing complex

[Term]
id: GO:0098821
name: BMP receptor activity
namespace: molecular_function
def: "Combining with a member of the bone morphogenetic protein (BMP) family, and transmitting a signal across the plasma membrane to initiate a change in cell activity." [GOC:BHF, GOC:dos]
is_a: GO:0004675 ! transmembrane receptor protein serine/threonine kinase activity

[Term]
id: GO:0098822
name: peptidyl-cysteine modification to L-cysteine persulfide
namespace: biological_process
def: "The modification of peptidyl-cysteine to form peptidyl-L-cysteine persulfide." [PMID:11592406]
subset: gocheck_do_not_annotate
xref: RESID:AA0269
is_a: GO:0018198 ! peptidyl-cysteine modification

[Term]
id: GO:0098823
name: peptidyl-cysteine modification to S-amindino-L-cysteine
namespace: biological_process
def: "The amidinylation of peptidyl-cysteine to form peptidyl-S-amidino-L-cysteine." [RESID:AA0335]
subset: gocheck_do_not_annotate
xref: RESID:AA0335
is_a: GO:0018198 ! peptidyl-cysteine modification

[Term]
id: GO:0098824
name: peptidyl-cysteine sulfation
namespace: biological_process
def: "The sulfation of peptidyl-cysteine to form S-sulfo-L-cysteine." [RESID:AA0171]
subset: gocheck_do_not_annotate
xref: RESID:AA0171
is_a: GO:0018198 ! peptidyl-cysteine modification

[Term]
id: GO:0098825
name: peptidyl-histidine guanylation
namespace: biological_process
def: "The guanylylation of peptidyl-histidine to form (phospho-5'-guanosine)-L-histidine." [RESID:AA0325]
subset: gocheck_do_not_annotate
xref: RESID:AA0325
is_a: GO:0018117 ! protein adenylylation
is_a: GO:0018202 ! peptidyl-histidine modification

[Term]
id: GO:0098826
name: endoplasmic reticulum tubular network membrane
namespace: cellular_component
def: "The membrane of the endoplasmic reticulum tubular network." [PMID:16469703]
is_a: GO:0005789 ! endoplasmic reticulum membrane
relationship: part_of GO:0071782 ! endoplasmic reticulum tubular network

[Term]
id: GO:0098827
name: endoplasmic reticulum subcompartment
namespace: cellular_component
def: "A distinct region of the endoplasmic reticulum." [GOC:dos]
is_a: GO:0031984 ! organelle subcompartment
relationship: part_of GO:0005783 ! endoplasmic reticulum

[Term]
id: GO:0098828
name: modulation of inhibitory postsynaptic potential
namespace: biological_process
def: "Any process that modulates the frequency, rate or extent of inhibitory postsynaptic potential (IPSP). IPSP is a temporary decrease in postsynaptic membrane potential due to the flow of negatively charged ions into the postsynaptic cell. The flow of ions that causes an IPSP is an inhibitory postsynaptic current (IPSC) and makes it more difficult for the neuron to fire an action potential." [GOC:dos]
synonym: "regulation of inhibitory postsynaptic potential" EXACT []
is_a: GO:0009966 ! regulation of signal transduction
is_a: GO:0031644 ! regulation of nervous system process
is_a: GO:0042391 ! regulation of membrane potential
relationship: regulates GO:0060080 ! inhibitory postsynaptic potential

[Term]
id: GO:0098829
name: intestinal folate absorption
namespace: biological_process
def: "Uptake of folic into the blood by absorption from the small intestine." [GOC:BHF, GOC:dos, GOC:hal, PMID:19762432]
is_a: GO:0015884 ! folic acid transport
is_a: GO:0050892 ! intestinal absorption

[Term]
id: GO:0098830
name: presynaptic endosome
namespace: cellular_component
def: "An endosome present in the presynapse that fuses with endocytic vesicles arising in the presynaptic endocytic zone. This organelle is believed to be involved in regeneration of synaptic vesicles." [PMID:20200227, PMID:25939282]
comment: As of 2015, there is still controversy over the nature of presynaptic endosomes and their relationship to regular endosomes. See Jahne et al., 2015 (PMID:25939282) for details.
subset: goslim_synapse
is_a: GO:0005768 ! endosome
relationship: part_of GO:0098793 ! presynapse

[Term]
id: GO:0098831
name: presynaptic active zone cytoplasmic component
namespace: cellular_component
def: "A specialized region below the presynaptic membrane, characterized by electron-dense material, a specialized cytoskeletal matrix and accumulated (associated) synaptic vesicles." [GOC:dos]
subset: goslim_synapse
synonym: "cortex of presynaptic active zone" EXACT []
synonym: "presynaptic zone cortex" EXACT []
is_a: GO:0099738 ! cell cortex region
relationship: part_of GO:0048786 ! presynaptic active zone

[Term]
id: GO:0098832
name: peri-centrosomal recycling endosome
namespace: cellular_component
def: "A recycling endosome that is organized around the microtubule organizing center, close to the nucleus. This is the main recycling endosome of most cells. It receives input from the Golgi as well as recycled molecules from early endosomes." [PMID:19696797, PMID:20820847]
is_a: GO:0055037 ! recycling endosome

[Term]
id: GO:0098833
name: presynaptic endocytic zone
namespace: cellular_component
def: "A specialized region of the plasma membrane and underlying cytoplasm which surround the the active zone, into which synaptic vesicle membranes are recycled following exocytosis. It is especially enriched in endocytic proteins following intense activity." [PMID:17455288]
comment: May be identical to periactive zone?
subset: goslim_synapse
is_a: GO:0110165 ! cellular anatomical entity
relationship: part_of GO:0098793 ! presynapse

[Term]
id: GO:0098834
name: presynaptic endocytic zone cytoplasmic component
namespace: cellular_component
def: "The cytoplasmic component of the presynaptic endocytic zone." [GOC:dos]
subset: goslim_synapse
synonym: "cortex of presynaptic endocytic zone" EXACT []
is_a: GO:0099738 ! cell cortex region
relationship: part_of GO:0098833 ! presynaptic endocytic zone

[Term]
id: GO:0098835
name: presynaptic endocytic zone membrane
namespace: cellular_component
def: "The region of the presynaptic membrane that is part of the presynaptic endocytic zone - where synaptic vesicles are endocytosed and recycled following release." [GOC:dos]
subset: goslim_synapse
is_a: GO:0097060 ! synaptic membrane
relationship: part_of GO:0042734 ! presynaptic membrane
relationship: part_of GO:0098833 ! presynaptic endocytic zone

[Term]
id: GO:0098836
name: cytoskeleton of dendritic spine
namespace: cellular_component
def: "The portion of the cytoskeleton that lies within a dendritic spine. The actin component of this cytoskeleton is involved in spine head remodeling in response to postsynaptic signaling." [PMID:24854120]
is_a: GO:0099571 ! postsynaptic cytoskeleton
relationship: part_of GO:0043197 ! dendritic spine

[Term]
id: GO:0098837
name: postsynaptic recycling endosome
namespace: cellular_component
def: "A recycling endosome of the postsynapse. In postsynaptic terminals with dendritic spines, it is typically located at the base of a dendritic spine. It is involved in recycling of neurotransmitter receptors to the postsynaptic membrane. In some cases at least, this recycling is activated by postsynaptic signaling and so can play a role in long term potentiation." [PMID:20820847]
subset: goslim_synapse
synonym: "postsynaptic endosomal recycling compartment" BROAD [PMID:20820847]
synonym: "postsynaptic recycling outpost" EXACT [PMID:20820847]
is_a: GO:0055037 ! recycling endosome
is_a: GO:0098845 ! postsynaptic endosome

[Term]
id: GO:0098838
name: folate transmembrane transport
namespace: biological_process
def: "The process in which a folic acid, or one of its derivatives (dihydrofolate, tetrahydrofolate, methylene-tetrahydrofolate or methyl-tetrahydrofolate) is transported across a membrane." [PMID:24745983]
synonym: "folic acid transmembrane transport" RELATED []
synonym: "reduced folate transmembrane transport" NARROW []
is_a: GO:0015884 ! folic acid transport
is_a: GO:0035461 ! vitamin transmembrane transport
is_a: GO:1905039 ! carboxylic acid transmembrane transport

[Term]
id: GO:0098839
name: postsynaptic density membrane
namespace: cellular_component
def: "The membrane component of the postsynaptic density. This is the region of the postsynaptic membrane in which the population of neurotransmitter receptors involved in synaptic transmission are concentrated." [GOC:dos]
subset: goslim_synapse
is_a: GO:0099634 ! postsynaptic specialization membrane
relationship: part_of GO:0014069 ! postsynaptic density

[Term]
id: GO:0098840
name: protein transport along microtubule
namespace: biological_process
def: "The directed movement of a protein along a microtubule, mediated by motor proteins." [PMID:25987607]
synonym: "microtubule-based protein transport" BROAD []
is_a: GO:0006886 ! intracellular protein transport
is_a: GO:0010970 ! transport along microtubule
is_a: GO:0099118 ! microtubule-based protein transport

[Term]
id: GO:0098841
name: protein localization to cell division site after cytokinesis
namespace: biological_process
def: "A cellular protein localization process in which a protein is transported to, or maintained at, the site of cell division following cytokinesis." [PMID:25411334]
is_a: GO:0072741 ! protein localization to cell division site

[Term]
id: GO:0098842
name: postsynaptic early endosome
namespace: cellular_component
def: "An early endosome of the postsynapse. It acts as the major sorting station on the endocytic pathway, targeting neurotransmitter receptors for degregation or recycling." [PMID:19603039, PMID:20820847, PMID:24727350]
comment: Commonly used markers for postsynaptic early endosomes include RAB5A and EEA1.
subset: goslim_synapse
is_a: GO:0005769 ! early endosome
is_a: GO:0098845 ! postsynaptic endosome

[Term]
id: GO:0098843
name: postsynaptic endocytic zone
namespace: cellular_component
def: "A stably positioned site of clathrin adjacent and physically attached to the postsynaptic specialization, which is the site of endocytosis of post-synaptic proteins." [PMID:17880892]
subset: goslim_synapse
is_a: GO:0110165 ! cellular anatomical entity
relationship: part_of GO:0098794 ! postsynapse

[Term]
id: GO:0098844
name: postsynaptic endocytic zone membrane
namespace: cellular_component
def: "The region of the postsynaptic membrane that is part of the postsynaptic endocytic zone. This region of membrane is associated with stable clathrin puncta." [PMID:17880892]
subset: goslim_synapse
is_a: GO:0097060 ! synaptic membrane
relationship: part_of GO:0045211 ! postsynaptic membrane
relationship: part_of GO:0098843 ! postsynaptic endocytic zone

[Term]
id: GO:0098845
name: postsynaptic endosome
namespace: cellular_component
def: "An endosomal compartment that is part of the post-synapse. Only early and recycling endosomes are typically present in the postsynapse." [PMID:20820847]
subset: goslim_synapse
is_a: GO:0005768 ! endosome
relationship: part_of GO:0098794 ! postsynapse

[Term]
id: GO:0098846
name: podocyte foot
namespace: cellular_component
def: "A cell projection of a podocyte (glomerular visceral epithelial cell) forming a foot-like structure projecting from a podocyte primary projection, that wraps around capillaries of a renal glomerulus. Adjacent feet (pedicels) interdigitate, leaving thin filtration slits between them, which are covered by slit diaphragms." [PMID:25324828]
synonym: "pedicel" EXACT [Wikipedia:Podocyte]
synonym: "podocyte foot process" EXACT [PMID:25324828]
synonym: "secondary podocyte projection" EXACT []
xref: Wikipedia:Podocyte
is_a: GO:0120025 ! plasma membrane bounded cell projection

[Term]
id: GO:0098847
name: sequence-specific single stranded DNA binding
namespace: molecular_function
def: "Binding to single-stranded DNA of a specific nucleotide composition." [PMID:9531483]
is_a: GO:0003697 ! single-stranded DNA binding
is_a: GO:0043565 ! sequence-specific DNA binding

[Term]
id: GO:0098848
name: alpha-D-ribose 1-methylphosphonate 5-phosphate C-P-lyase activity
namespace: molecular_function
def: "Catalysis of the reaction: alpha-D-ribose 1-methylphosphonate 5-phosphate = alpha-D-ribose 1,2-cyclic phosphate 5-phosphate + methane." [EC:4.7.1.1, GOC:dos, GOC:ik]
synonym: "alpha-D-ribose-1-methylphosphonate-5-phosphate C-P-lyase (methane forming)" RELATED [EC:4.7.1.1]
xref: EC:4.7.1.1
xref: RHEA:34707
is_a: GO:0018835 ! carbon phosphorus lyase activity

[Term]
id: GO:0098849
name: cellular detoxification of cadmium ion
namespace: biological_process
def: "Any process that reduces or removes the toxicity of cadmium cations in a cell. These include transport of cadmium cations away from sensitive areas and to compartments or complexes whose purpose is sequestration." [GOC:dos, GOC:vw]
is_a: GO:0071585 ! detoxification of cadmium ion
is_a: GO:0140961 ! cellular detoxification of metal ion
relationship: part_of GO:0071276 ! cellular response to cadmium ion

[Term]
id: GO:0098850
name: extrinsic component of synaptic vesicle membrane
namespace: cellular_component
def: "The component of the synaptic vesicle membrane consisting of gene products and protein complexes that are loosely bound to one of its surfaces, but not integrated into the hydrophobic region." [GOC:dos]
subset: goslim_synapse
is_a: GO:0031312 ! extrinsic component of organelle membrane
relationship: part_of GO:0030672 ! synaptic vesicle membrane

[Term]
id: GO:0098851
name: double-stranded miRNA binding
namespace: molecular_function
def: "Binding to double-stranded miRNA. double-stranded miRNA is formed by processing of pre-miRNA stem-loop structures." [GOC:BHF, GOC:BHF_miRNA, GOC:rph, PMID:19966796]
synonym: "miRNA duplex binding" EXACT []
is_a: GO:0003725 ! double-stranded RNA binding

[Term]
id: GO:0098852
name: lytic vacuole membrane
namespace: cellular_component
def: "The lipid bilayer surrounding a lytic vacuole and separating its contents from the cytoplasm of the cell." [GOC:dos]
is_a: GO:0005774 ! vacuolar membrane
relationship: part_of GO:0000323 ! lytic vacuole

[Term]
id: GO:0098853
name: endoplasmic reticulum-vacuole membrane contact site
namespace: cellular_component
def: "A zone of apposition between endoplasmic-reticulum and lytic vacuole membranes, structured by bridging complexes." [GOC:dos, PMID:26283797]
synonym: "ER-vacuole membrane contact site" EXACT []
is_a: GO:0044232 ! organelle membrane contact site

[Term]
id: GO:0098854
name: podocyte primary projection
namespace: cellular_component
def: "A cell projection originating from a renal glomerular podocyte and extending to the renal glomerular podocyte foot." [PMID:24309184, PMID:25324828]
synonym: "glomerular visceral epithelial cell primary projection" EXACT []
synonym: "podocyte major process" EXACT []
synonym: "primary podocyte process" EXACT []
is_a: GO:0120025 ! plasma membrane bounded cell projection

[Term]
id: GO:0098855
name: HCN channel complex
namespace: cellular_component
alt_id: GO:1990746
alt_id: GO:1990759
def: "A cation ion channel with a preference for K+ over Na+ ions, which is activated by membrane hyperpolarization, and consists of a tetramer of HCN family members. Some members of this family (HCN1, HCN2 and HCN4) are also activated when cAMP binds to their cyclic nucleotide binding domain (CNBD). Channel complexes of this family play an important role in the control of pacemaker activity in the heart." [PMID:20829353]
synonym: "HCN1 channel complex" NARROW []
synonym: "HCN2 channel complex" NARROW []
synonym: "HCN3 channel complex" NARROW []
synonym: "HCN4 channel complex" NARROW []
synonym: "K/Na hyperpolarization-activated channel 3 complex" NARROW []
synonym: "K/Na hyperpolarization-activated cyclic nucleotide-gated channel 1 complex" NARROW []
synonym: "K/Na hyperpolarization-activated cyclic nucleotide-gated channel 2 complex" NARROW []
synonym: "K/Na hyperpolarization-activated cyclic nucleotide-gated channel 4 complex" NARROW []
synonym: "K/Na hyperpolarization-activated cyclic nucleotide-gated channel complex" EXACT []
synonym: "potassium/sodium hyperpolarization-activated channel 3 complex" NARROW []
synonym: "potassium/sodium hyperpolarization-activated cyclic nucleotide-gated channel 1 complex" NARROW []
synonym: "potassium/sodium hyperpolarization-activated cyclic nucleotide-gated channel 2 complex" NARROW []
synonym: "potassium/sodium hyperpolarization-activated cyclic nucleotide-gated channel 2 tetramer" RELATED []
synonym: "potassium/sodium hyperpolarization-activated cyclic nucleotide-gated channel 4 complex" NARROW []
synonym: "potassium/sodium hyperpolarization-activated cyclic nucleotide-gated channel 4 tetramer" RELATED []
synonym: "potassium/sodium hyperpolarization-activated cyclic nucleotide-gated channel complex" EXACT []
is_a: GO:0008076 ! voltage-gated potassium channel complex

[Term]
id: GO:0098856
name: intestinal lipid absorption
namespace: biological_process
def: "Any process in which lipids are taken up from the contents of the intestine." [GOC:dos, GOC:sl, PMID:18768481]
is_a: GO:0006869 ! lipid transport
is_a: GO:0050892 ! intestinal absorption

[Term]
id: GO:0098857
name: membrane microdomain
namespace: cellular_component
def: "A membrane region with a lipid composition that is distinct from that of the membrane regions that surround it." [PMID:20044567, PMID:26253820]
is_a: GO:0016020 ! membrane

[Term]
id: GO:0098858
name: actin-based cell projection
namespace: cellular_component
def: "A cell projection supported by an assembly of actin filaments, and which lacks microtubules." [PMID:15661519]
is_a: GO:0120025 ! plasma membrane bounded cell projection

[Term]
id: GO:0098859
name: actin filament bundle of actin-based cell projection
namespace: cellular_component
def: "A bundle of cross-linked actin filaments that is part of an actin-based cell protrusion, in which filaments are oriented such that the plus (barbed) ends are at the tip of the protrusion, capped by a tip complex which stabilizes the filaments." [PMID:12566431, PMID:15661519]
is_a: GO:0097518 ! parallel actin filament bundle
relationship: part_of GO:0098858 ! actin-based cell projection

[Term]
id: GO:0098860
name: actin filament bundle of stereocilium
namespace: cellular_component
def: "A bundle of hundreds of cross-linked actin filaments (an actin cable), that is the supporting structure of a stereocilium. Filaments are oriented such that the the plus (barbed) ends are at the tip of the protrusion and are capped by a tip complex which bridges to the plasma membrane." [PMID:15661519]
is_a: GO:0098859 ! actin filament bundle of actin-based cell projection
relationship: part_of GO:0032420 ! stereocilium

[Term]
id: GO:0098861
name: actin filament bundle of filopodium
namespace: cellular_component
def: "A parallel bundle of actin filaments that is part of filopodium. Filaments are oriented such that the plus (barbed) ends are at the tip of the protrusion, capped by a tip complex." [PMID:12566431]
is_a: GO:0098859 ! actin filament bundle of actin-based cell projection
relationship: part_of GO:0030175 ! filopodium

[Term]
id: GO:0098862
name: cluster of actin-based cell projections
namespace: cellular_component
def: "A cell part consisting of multiple, closely packed actin-based cell projections." [GOC:dos]
is_a: GO:0110165 ! cellular anatomical entity

[Term]
id: GO:0098863
name: nuclear migration by microtubule mediated pushing forces
namespace: biological_process
def: "The directed movement of the nucleus by pushing forces exerted by polymerization of backward-extending microtubules." [GOC:vw, PMID:11309419, PMID:16611238]
is_a: GO:0007097 ! nuclear migration
is_a: GO:0099098 ! microtubule polymerization based movement
is_a: GO:0099111 ! microtubule-based transport

[Term]
id: GO:0098864
name: symbiont-mediated stabilization of host tight cell-cell junction
namespace: biological_process
def: "The process in which a symbiont organism that stabilizes the its host tight cell-cell junctions, making them less dynamic. The tight junction is a cell-cell junction that seals cells together in an epithelium in a way that prevents even small molecules from leaking from one side of the sheet to the other, and plays a role in the inflammatory response of the host." [PMID:25838979]
synonym: "modification by symbiont of host tight cell-cell junction" BROAD []
synonym: "stabilization of host tight cell-cell junction" BROAD []
is_a: GO:0098865 ! symbiont-mediated perturbation of host tight cell-cell junction

[Term]
id: GO:0098865
name: symbiont-mediated perturbation of host tight cell-cell junction
namespace: biological_process
def: "The process in which an organism effects a change that impairs the structure or temporarily subverts the tight cell-cell junctions between cells of the host. Tight cell-cell junctions, a cell-cell junction that seals cells together in an epithelium in a way that prevents even small molecules from leaking from one side of the sheet to the other." [PMID:24287273]
synonym: "disruption by symbiont of host tight cell-cell junction" EXACT []
synonym: "disruption of host tight cell-cell junction" BROAD []
synonym: "modification by symbiont of host bicellular tight junctions" RELATED []
synonym: "symbiont-mediated disruption of host tight cell-cell junction" RELATED []
is_a: GO:0044067 ! symbiont-mediated perturbation of host cell-cell junction

[Term]
id: GO:0098866
name: multivesicular body fusion to apical plasma membrane
namespace: biological_process
def: "The fusion of the membrane of a multivesicular body with the apical plasma membrane, resulting in release of exosomes from the cell." [PMID:26459596]
is_a: GO:0099500 ! vesicle fusion to plasma membrane
relationship: part_of GO:1990182 ! exosomal secretion

[Term]
id: GO:0098867
name: intramembranous bone growth
namespace: biological_process
def: "The increase in size or mass of an intramembranous bone that contributes to the shaping of the bone." [PMID:26399686]
is_a: GO:0098868 ! bone growth

[Term]
id: GO:0098868
name: bone growth
namespace: biological_process
def: "The increase in size or mass of a bone that contributes to the shaping of that bone." [GOC:dos]
is_a: GO:0035265 ! organ growth
relationship: part_of GO:0060348 ! bone development

[Term]
id: GO:0098869
name: cellular oxidant detoxification
namespace: biological_process
def: "Any process carried out at the cellular level that reduces or removes the toxicity superoxide radicals or hydrogen peroxide." [GOC:dos, GOC:vw]
is_a: GO:1990748 ! cellular detoxification

[Term]
id: GO:0098870
name: action potential propagation
namespace: biological_process
def: "The propagation of an action potential along the plane of an excitable membrane. Action potentials typically propagate once triggered because the depolarization of adjacent membrane regions due to an action potential crosses the firing threshold." [GOC:dos]
is_a: GO:0001508 ! action potential

[Term]
id: GO:0098871
name: postsynaptic actin cytoskeleton
namespace: cellular_component
def: "The actin cytoskeleton that is part of a postsynapse." [GOC:dos]
subset: goslim_synapse
is_a: GO:0015629 ! actin cytoskeleton
is_a: GO:0099571 ! postsynaptic cytoskeleton

[Term]
id: GO:0098872
name: G protein-coupled neurotransmitter receptor activity involved in regulation of postsynaptic cytosolic calcium ion concentration
namespace: molecular_function
def: "A G protein-coupled neurotransmitter receptor activity occurring in the postsynaptic membrane, that is involved in regulating the cytosolic concentration of calcium ions in the postsynapse." [GOC:dos]
subset: goslim_synapse
synonym: "G-protein coupled neurotransmitter receptor activity involved in regulation of postsynaptic cytosolic calcium ion concentration" EXACT []
synonym: "G-protein coupled neurotransmitter receptor activity involved in regulation of postsynaptic cytosolic calcium levels" EXACT syngo_official_label []
is_a: GO:0099528 ! G protein-coupled neurotransmitter receptor activity
is_a: GO:0099583 ! neurotransmitter receptor activity involved in regulation of postsynaptic cytosolic calcium ion concentration

[Term]
id: GO:0098873
name: neuronal action potential back-propagation
namespace: biological_process
def: "Propagation of an action potential in a neuron, from its site of initiation (typically the axon hillock) towards the soma." [GOC:dos]
is_a: GO:0098870 ! action potential propagation

[Term]
id: GO:0098874
name: spike train
namespace: biological_process
alt_id: GO:0099603
def: "A series of sequential, propagated action potentials occurring in a single cell." [ISBN:978-0071390118]
synonym: "burst of action potentials" EXACT []
synonym: "spike-train" EXACT []
is_a: GO:0042391 ! regulation of membrane potential

[Term]
id: GO:0098875
name: epididymosome
namespace: cellular_component
def: "A microvesicle of the epididymal fluid, from which spermatozoa aquire membrane proteins." [GOC:dos, GOC:mg, PMID:23177142, PMID:26112475]
is_a: GO:1990742 ! microvesicle

[Term]
id: GO:0098876
name: vesicle-mediated transport to the plasma membrane
namespace: biological_process
def: "The directed movement of substances to the plasma membrane in transport vesicles that fuse with the plasma membrane by exocytosis." [GOC:dos]
is_a: GO:0016192 ! vesicle-mediated transport
is_a: GO:0051668 ! localization within membrane

[Term]
id: GO:0098877
name: neurotransmitter receptor transport to plasma membrane
namespace: biological_process
def: "The directed movement of neurotransmitter receptor to the plasma membrane in transport vesicles." [GOC:dos]
subset: goslim_synapse
is_a: GO:0090150 ! establishment of protein localization to membrane
is_a: GO:0098876 ! vesicle-mediated transport to the plasma membrane
is_a: GO:0099637 ! neurotransmitter receptor transport
is_a: GO:1990778 ! protein localization to cell periphery

[Term]
id: GO:0098878
name: neurotransmitter receptor complex
namespace: cellular_component
def: "Any protein complex that is capable of functioning as a neurotransmitter receptor." [GOC:dos]
is_a: GO:0098802 ! plasma membrane signaling receptor complex

[Term]
id: GO:0098879
name: structural constituent of postsynaptic specialization
namespace: molecular_function
def: "The action of a molecule that contributes to the structural integrity of a postsynaptic specialization." [GOC:dos]
subset: goslim_synapse
is_a: GO:0099186 ! structural constituent of postsynapse

[Term]
id: GO:0098880
name: maintenance of postsynaptic specialization structure
namespace: biological_process
def: "A process which maintains the organization and the arrangement of proteins in the presynaptic specialization." [GOC:dos]
subset: goslim_synapse
is_a: GO:0097106 ! postsynaptic density organization
is_a: GO:0099558 ! maintenance of synapse structure

[Term]
id: GO:0098881
name: exocytic insertion of neurotransmitter receptor to plasma membrane
namespace: biological_process
def: "The exocytic fusion of neurotransmitter receptor-containing vesicles with plasma membrane, resulting in the integration of neurotransmitter receptors into the plasma membrane. This process includes tethering and docking steps that prepare vesicles for fusion." [GOC:aruk, GOC:bc, PMID:19503082]
subset: goslim_synapse
synonym: "neurotransmitter receptor insertion" EXACT []
is_a: GO:0006904 ! vesicle docking involved in exocytosis
is_a: GO:0090522 ! vesicle tethering involved in exocytosis
relationship: part_of GO:0098877 ! neurotransmitter receptor transport to plasma membrane

[Term]
id: GO:0098882
name: structural constituent of presynaptic active zone
namespace: molecular_function
def: "The action of a molecule that contributes to the structural integrity of a presynaptic active zone." [GOC:dos]
subset: goslim_synapse
synonym: "structural constituent of active zone" EXACT syngo_official_label []
is_a: GO:0098918 ! structural constituent of synapse

[Term]
id: GO:0098883
name: synapse pruning
namespace: biological_process
def: "A cellular process that results in the controlled breakdown of synapse. After it starts the process is continuous until the synapse has disappeared." [GOC:dos, PMID:12062020, PMID:18083105, PMID:22632716, PMID:29844190]
subset: goslim_synapse
synonym: "synapse clearance" EXACT [GOC:aruk, GOC:bc, PMID:22632716]
synonym: "synapse disassembly" EXACT syngo_official_label [PMID:12062020]
synonym: "synapse elimination" EXACT [GOC:aruk, GOC:bc, PMID:18083105, PMID:29844190]
synonym: "synapse removal" EXACT [GOC:aruk, GOC:bc, PMID:22632716]
is_a: GO:0050808 ! synapse organization
is_a: GO:0150146 ! cell junction disassembly

[Term]
id: GO:0098884
name: postsynaptic neurotransmitter receptor internalization
namespace: biological_process
def: "A receptor-mediated endocytosis process that results in the internalization of a neurotransmitter receptor from the postsynaptic membrane endocytic zone into an endocytic vesicle." [GOC:dos]
subset: goslim_synapse
synonym: "postsynaptic neurotransmitter receptor endocytosis" EXACT syngo_official_label []
is_a: GO:0099072 ! regulation of postsynaptic membrane neurotransmitter receptor levels
is_a: GO:0099590 ! neurotransmitter receptor internalization
is_a: GO:0140239 ! postsynaptic endocytosis

[Term]
id: GO:0098885
name: modification of postsynaptic actin cytoskeleton
namespace: biological_process
def: "Any process that modifies the structure of a postsynaptic actin cytoskeleton." [GOC:dos]
comment: This class does not cover assembly or disassembly of synapses, only the modification/remodelling of existing ones.
subset: goslim_synapse
synonym: "postsynaptic actin cytoskeleton remodelling" EXACT []
is_a: GO:0099010 ! modification of postsynaptic structure

[Term]
id: GO:0098886
name: modification of dendritic spine
namespace: biological_process
def: "Any process that modifies the structure of a dendritic spine." [GOC:dos]
comment: This class does not cover assembly or disassembly of dendritic spines, only the modification/remodelling of existing ones.
is_a: GO:0099010 ! modification of postsynaptic structure

[Term]
id: GO:0098887
name: neurotransmitter receptor transport, endosome to postsynaptic membrane
namespace: biological_process
def: "The directed movement of neurotransmitter receptor from the postsynaptic endosome to the postsynaptic membrane in transport vesicles." [GOC:dos]
subset: goslim_synapse
synonym: "postsynaptic neurotransmitter receptor endosomal trafficking" BROAD []
is_a: GO:0098969 ! neurotransmitter receptor transport to postsynaptic membrane
is_a: GO:0099639 ! neurotransmitter receptor transport, endosome to plasma membrane

[Term]
id: GO:0098888
name: extrinsic component of presynaptic membrane
namespace: cellular_component
def: "The component of the presynaptic membrane consisting of gene products and protein complexes that are loosely bound to one of its surfaces, but not integrated into the hydrophobic region." [GOC:autophagy, GOC:mf]
subset: goslim_synapse
synonym: "extrinsic component of presynaptic plasma membrane" EXACT []
is_a: GO:0099243 ! extrinsic component of synaptic membrane
relationship: part_of GO:0042734 ! presynaptic membrane

[Term]
id: GO:0098889
name: obsolete intrinsic component of presynaptic membrane
namespace: cellular_component
def: "OBSOLETE. The component of the presynaptic membrane consisting of the gene products and protein complexes having either part of their peptide sequence embedded in the hydrophobic region of the membrane or some other covalently attached group such as a GPI anchor that is similarly embedded in the membrane." [GOC:dos, GOC:mah]
comment: This term was obsoleted because it represents protein topology, not a cellular component.
synonym: "intrinsic to presynaptic membrane" NARROW []
is_obsolete: true
replaced_by: GO:0042734

[Term]
id: GO:0098890
name: extrinsic component of postsynaptic membrane
namespace: cellular_component
def: "The component of the postsynaptic membrane consisting of gene products and protein complexes that are loosely bound to one of its surfaces, but not integrated into the hydrophobic region." [GOC:autophagy, GOC:mf]
subset: goslim_synapse
is_a: GO:0099243 ! extrinsic component of synaptic membrane
relationship: part_of GO:0045211 ! postsynaptic membrane

[Term]
id: GO:0098891
name: extrinsic component of presynaptic active zone membrane
namespace: cellular_component
def: "The component of the presynaptic active zone membrane consisting of gene products and protein complexes that are loosely bound to one of its surfaces, but not integrated into the hydrophobic region." [GOC:autophagy, GOC:mf]
subset: goslim_synapse
is_a: GO:0098888 ! extrinsic component of presynaptic membrane
relationship: part_of GO:0048787 ! presynaptic active zone membrane

[Term]
id: GO:0098892
name: extrinsic component of postsynaptic specialization membrane
namespace: cellular_component
def: "The component of the postsynaptic specialization membrane consisting of gene products and protein complexes that are loosely bound to one of its surfaces, but not integrated into the hydrophobic region." [GOC:autophagy, GOC:mf]
subset: goslim_synapse
is_a: GO:0098890 ! extrinsic component of postsynaptic membrane
relationship: part_of GO:0099634 ! postsynaptic specialization membrane

[Term]
id: GO:0098893
name: extrinsic component of postsynaptic endocytic zone
namespace: cellular_component
def: "The component of the postsynaptic endocytic zone membrane consisting of gene products and protein complexes that are loosely bound to one of its surfaces, but not integrated into the hydrophobic region." [GOC:autophagy, GOC:mf]
subset: goslim_synapse
is_a: GO:0098890 ! extrinsic component of postsynaptic membrane
relationship: part_of GO:0098844 ! postsynaptic endocytic zone membrane

[Term]
id: GO:0098894
name: extrinsic component of presynaptic endocytic zone membrane
namespace: cellular_component
def: "The component of the presynaptic endocytic zone membrane consisting of gene products and protein complexes that are loosely bound to one of its surfaces, but not integrated into the hydrophobic region." [GOC:autophagy, GOC:mf]
subset: goslim_synapse
is_a: GO:0098888 ! extrinsic component of presynaptic membrane
relationship: part_of GO:0098835 ! presynaptic endocytic zone membrane

[Term]
id: GO:0098895
name: postsynaptic endosome membrane
namespace: cellular_component
def: "The lipid bilayer surrounding a postsynaptic endosome." [GOC:pz]
subset: goslim_synapse
is_a: GO:0010008 ! endosome membrane
relationship: part_of GO:0098845 ! postsynaptic endosome

[Term]
id: GO:0098896
name: postsynaptic early endosome membrane
namespace: cellular_component
def: "The lipid bilayer surrounding a postsynaptic early endosome." [GOC:pz]
subset: goslim_synapse
is_a: GO:0031901 ! early endosome membrane
is_a: GO:0098895 ! postsynaptic endosome membrane
relationship: part_of GO:0098842 ! postsynaptic early endosome

[Term]
id: GO:0098897
name: spine apparatus membrane
namespace: cellular_component
def: "The lipid bilayer surrounding the spine apparatus." [GOC:mah]
subset: goslim_synapse
is_a: GO:0098588 ! bounding membrane of organelle
relationship: part_of GO:0097444 ! spine apparatus

[Term]
id: GO:0098898
name: dense core granule lumen
namespace: cellular_component
def: "The volume enclosed by the dense core granule membrane." [GOC:dos]
synonym: "dense core vesicle lumen" EXACT []
is_a: GO:0034774 ! secretory granule lumen
relationship: part_of GO:0031045 ! dense core granule

[Term]
id: GO:0098899
name: spine apparatus lumen
namespace: cellular_component
def: "The volume enclosed by the spine apparatus membrane." [GOC:dos]
subset: goslim_synapse
is_a: GO:0060205 ! cytoplasmic vesicle lumen
relationship: part_of GO:0097444 ! spine apparatus

[Term]
id: GO:0098900
name: regulation of action potential
namespace: biological_process
def: "Any process that modulates the frequency, rate or extent of action potential creation, propagation or termination. This typically occurs via modulation of the activity or expression of voltage-gated ion channels." [GOC:dos, GOC:dph, GOC:go_curators, GOC:tb, ISBN:978-0-07-139011-8]
comment: The ion channels through which current flows during an action potential should be annotated to the process 'action potential'. Gene products involved in modulating the characteristics of an action potential via changing the expression levels or the activity of these channels (e.g. modulating their kinetics or voltage sensitivity) should be annotated to this regulation term.
is_a: GO:0042391 ! regulation of membrane potential
is_a: GO:0050789 ! regulation of biological process
relationship: regulates GO:0001508 ! action potential

[Term]
id: GO:0098901
name: regulation of cardiac muscle cell action potential
namespace: biological_process
def: "Any process that modulates the frequency, rate or extent of action potential creation, propagation or termination in a cardiac muscle cell. This typically occurs via modulation of the activity or expression of voltage-gated ion channels." [GOC:dos, GOC:mtg_cardiac_conduct_nov11]
is_a: GO:0098900 ! regulation of action potential
relationship: regulates GO:0086001 ! cardiac muscle cell action potential

[Term]
id: GO:0098902
name: regulation of membrane depolarization during action potential
namespace: biological_process
def: "Any process that modulates the rate, frequency or extent of membrane depolarization during an action potential. Membrane depolarization is the process in which membrane potential changes in the depolarizing direction from the resting potential." [GOC:dos, GOC:dph, GOC:tb, ISBN:978-0-07-139011-8]
is_a: GO:0003254 ! regulation of membrane depolarization
relationship: regulates GO:0086010 ! membrane depolarization during action potential

[Term]
id: GO:0098903
name: regulation of membrane repolarization during action potential
namespace: biological_process
def: "Any process that modulates the rate, frequency or extent of membrane repolarization during an action potential. Membrane repolarization is the process in which membrane potential changes in the repolarizing direction, towards the resting potential." [GOC:dos, GOC:dph, GOC:tb, ISBN:978-0-07-139011-8]
is_a: GO:0060306 ! regulation of membrane repolarization
is_a: GO:0098900 ! regulation of action potential
relationship: regulates GO:0086011 ! membrane repolarization during action potential

[Term]
id: GO:0098904
name: regulation of AV node cell action potential
namespace: biological_process
def: "Any process that modulates the frequency, rate or extent of action potential creation, propagation or termination in an atrioventricular node myocyte. This typically occurs via modulation of the activity or expression of voltage-gated ion channels." [GOC:BHF, GOC:mtg_cardiac_conduct_nov11]
synonym: "regulation of atrioventricular node cardiac muscle cell action potential" EXACT []
synonym: "regulation of AV node cardiac muscle cell action potential" EXACT []
is_a: GO:0010646 ! regulation of cell communication
is_a: GO:0098901 ! regulation of cardiac muscle cell action potential
relationship: regulates GO:0086016 ! AV node cell action potential

[Term]
id: GO:0098905
name: regulation of bundle of His cell action potential
namespace: biological_process
def: "Any process that modulates the frequency, rate or extent of action potential creation, propagation or termination in a cardiac muscle cell of the bundle of His. This typically occurs via modulation of the activity or expression of voltage-gated ion channels." [GOC:BHF, GOC:mtg_cardiac_conduct_nov11]
synonym: "regulation of bundle of His cardiac muscle cell action potential" EXACT []
is_a: GO:0098901 ! regulation of cardiac muscle cell action potential
relationship: regulates GO:0086043 ! bundle of His cell action potential

[Term]
id: GO:0098906
name: regulation of Purkinje myocyte action potential
namespace: biological_process
def: "Any process that modulates the frequency, rate or extent of action potential creation, propagation or termination in a Purkinje myocyte. This typically occurs via modulation of the activity or expression of voltage-gated ion channels." [GOC:BHF, GOC:mtg_cardiac_conduct_nov11]
is_a: GO:0010646 ! regulation of cell communication
is_a: GO:0098901 ! regulation of cardiac muscle cell action potential
relationship: regulates GO:0086017 ! Purkinje myocyte action potential

[Term]
id: GO:0098907
name: regulation of SA node cell action potential
namespace: biological_process
def: "Any process that modulates the frequency, rate or extent of action potential creation, propagation or termination in an SA node cardiac myocyte. This typically occurs via modulation of the activity or expression of voltage-gated ion channels." [GOC:BHF, GOC:mtg_cardiac_conduct_nov11]
synonym: "regulation of SA node cardiac muscle cell action potential" EXACT []
synonym: "regulation of SAN cardiac muscle cell action potential" EXACT []
synonym: "regulation of sinoatrial node cardiac muscle cell action potential" EXACT []
synonym: "regulation of sinus node cardiac muscle cell action potential" NARROW []
is_a: GO:0010646 ! regulation of cell communication
is_a: GO:0098901 ! regulation of cardiac muscle cell action potential
relationship: regulates GO:0086015 ! SA node cell action potential

[Term]
id: GO:0098908
name: regulation of neuronal action potential
namespace: biological_process
def: "Any process that modulates the frequency, rate or extent of action potential creation, propagation or termination in a neuron. This typically occurs via modulation of the activity or expression of voltage-gated ion channels." [GOC:dph, GOC:isa_complete, GOC:tb]
synonym: "generation of action potential" RELATED [GOC:dph, GOC:tb]
is_a: GO:0051969 ! regulation of transmission of nerve impulse
is_a: GO:0098900 ! regulation of action potential
relationship: regulates GO:0019228 ! neuronal action potential

[Term]
id: GO:0098909
name: regulation of cardiac muscle cell action potential involved in regulation of contraction
namespace: biological_process
def: "Any process that modulates the frequency, rate or extent of action potential creation, propagation or termination in a cardiac muscle cell contributing to the regulation of its contraction." [GOC:BHF, GOC:mtg_cardiac_conduct_nov11]
is_a: GO:0098901 ! regulation of cardiac muscle cell action potential
relationship: part_of GO:0086004 ! regulation of cardiac muscle cell contraction

[Term]
id: GO:0098910
name: regulation of atrial cardiac muscle cell action potential
namespace: biological_process
def: "Any process that modulates the frequency, rate or extent of action potential creation, propagation or termination in an atrial cardiac muscle cell contributing to the regulation of its contraction. This typically occurs via modulation of the activity or expression of voltage-gated ion channels." [GOC:BHF, GOC:mtg_cardiac_conduct_nov11]
is_a: GO:0086004 ! regulation of cardiac muscle cell contraction
is_a: GO:0098901 ! regulation of cardiac muscle cell action potential
is_a: GO:1903779 ! regulation of cardiac conduction
relationship: regulates GO:0086014 ! atrial cardiac muscle cell action potential

[Term]
id: GO:0098911
name: regulation of ventricular cardiac muscle cell action potential
namespace: biological_process
def: "Any process that modulates the frequency, rate or extent of action potential creation, propagation or termination in a ventricular cardiac muscle cell contributing to the regulation of its contraction. This typically occurs via modulation of the activity or expression of voltage-gated ion channels." [GOC:BHF, GOC:mtg_cardiac_conduct_nov11]
is_a: GO:0086004 ! regulation of cardiac muscle cell contraction
is_a: GO:0098901 ! regulation of cardiac muscle cell action potential
relationship: regulates GO:0086005 ! ventricular cardiac muscle cell action potential

[Term]
id: GO:0098912
name: membrane depolarization during atrial cardiac muscle cell action potential
namespace: biological_process
def: "The process in which atrial cardiac muscle cell membrane potential changes in the depolarizing direction from the negative resting potential towards the positive membrane potential that will be the peak of the action potential." [GOC:dph, GOC:mtg_cardiac_conduct_nov11, GOC:tb]
synonym: "atrial cardiac muscle cell depolarization" BROAD [GOC:dph, GOC:tb]
synonym: "atrial depolarization" RELATED [GOC:dph, GOC:tb]
synonym: "electrocardiogram PR interval" RELATED [GOC:dph, GOC:tb]
is_a: GO:0086012 ! membrane depolarization during cardiac muscle cell action potential
relationship: part_of GO:0086014 ! atrial cardiac muscle cell action potential

[Term]
id: GO:0098913
name: membrane depolarization during ventricular cardiac muscle cell action potential
namespace: biological_process
def: "The process in which ventricular cardiac muscle cell membrane potential changes in the depolarizing direction from the negative resting potential towards the positive membrane potential that will be the peak of the action potential." [GOC:dph, GOC:mtg_cardiac_conduct_nov11, GOC:tb]
synonym: "electrocardiogram QRS complex" RELATED [GOC:dph, GOC:tb]
synonym: "ventricular depolarization" RELATED [GOC:dph, GOC:tb]
is_a: GO:0086012 ! membrane depolarization during cardiac muscle cell action potential
relationship: part_of GO:0086005 ! ventricular cardiac muscle cell action potential

[Term]
id: GO:0098914
name: membrane repolarization during atrial cardiac muscle cell action potential
namespace: biological_process
def: "The process in which ions are transported across a membrane such that the atrial cardiomyocyte membrane potential changes in the direction from the positive membrane potential at the peak of the action potential towards the negative resting potential." [GOC:dph, GOC:mtg_cardiac_conduct_nov11, GOC:tb]
synonym: "atrial repolarization" RELATED [GOC:dph, GOC:tb]
synonym: "electrocardiogram QRS complex" RELATED [GOC:dph, GOC:tb]
is_a: GO:0086013 ! membrane repolarization during cardiac muscle cell action potential
is_a: GO:0099624 ! atrial cardiac muscle cell membrane repolarization
relationship: part_of GO:0086014 ! atrial cardiac muscle cell action potential

[Term]
id: GO:0098915
name: membrane repolarization during ventricular cardiac muscle cell action potential
namespace: biological_process
def: "The process in which ions are transported across a membrane such that the ventricular cardiomyocyte membrane potential changes in the direction from the positive membrane potential at the peak of the action potential towards the negative resting potential." [GOC:BHF, GOC:dph, GOC:mtg_cardiac_conduct_nov11, GOC:tb]
synonym: "electrocardiogram T wave" RELATED [GOC:dph, GOC:tb]
synonym: "regulation of ventricular cardiac muscle repolarization" RELATED [GOC:dph, GOC:tb]
synonym: "ventricular repolarization" RELATED [GOC:dph, GOC:tb]
is_a: GO:0086013 ! membrane repolarization during cardiac muscle cell action potential
is_a: GO:0099625 ! ventricular cardiac muscle cell membrane repolarization
relationship: part_of GO:0086005 ! ventricular cardiac muscle cell action potential

[Term]
id: GO:0098916
name: anterograde trans-synaptic signaling
namespace: biological_process
def: "Cell-cell signaling from pre to post-synapse, across the synaptic cleft." [GOC:dos]
is_a: GO:0099537 ! trans-synaptic signaling

[Term]
id: GO:0098917
name: retrograde trans-synaptic signaling
namespace: biological_process
def: "Cell-cell signaling from post to pre-synapse, across the synaptic cleft." [GOC:dos]
is_a: GO:0099537 ! trans-synaptic signaling

[Term]
id: GO:0098918
name: structural constituent of synapse
namespace: molecular_function
def: "The action of a molecule that contributes to the structural integrity of a synapse." [GOC:dos]
subset: goslim_synapse
is_a: GO:0005198 ! structural molecule activity

[Term]
id: GO:0098919
name: structural constituent of postsynaptic density
namespace: molecular_function
def: "The action of a molecule that contributes to the structural integrity of a postsynaptic density." [GOC:dos]
subset: goslim_synapse
is_a: GO:0098879 ! structural constituent of postsynaptic specialization

[Term]
id: GO:0098920
name: retrograde trans-synaptic signaling by lipid
namespace: biological_process
def: "Cell-cell signaling from postsynapse to presynapse, across the synaptic cleft, mediated by a lipid ligand." [GOC:dos]
subset: goslim_synapse
is_a: GO:0098917 ! retrograde trans-synaptic signaling
is_a: GO:0099541 ! trans-synaptic signaling by lipid

[Term]
id: GO:0098921
name: retrograde trans-synaptic signaling by endocannabinoid
namespace: biological_process
def: "Cell-cell signaling from postsynapse to presynapse, across the synaptic cleft, mediated by an endocannabinoid ligand." [GOC:dos]
subset: goslim_synapse
is_a: GO:0098920 ! retrograde trans-synaptic signaling by lipid
is_a: GO:0099542 ! trans-synaptic signaling by endocannabinoid

[Term]
id: GO:0098922
name: extrinsic component of dense core granule membrane
namespace: cellular_component
def: "The component of the dense core granule membrane consisting of gene products and protein complexes that are loosely bound to one of its surfaces, but not integrated into the hydrophobic region." [GOC:dos]
is_a: GO:0031312 ! extrinsic component of organelle membrane
relationship: part_of GO:0032127 ! dense core granule membrane

[Term]
id: GO:0098923
name: retrograde trans-synaptic signaling by soluble gas
namespace: biological_process
def: "Cell-cell signaling from postsynapse to presynapse, across the synaptic cleft, mediated by an soluble gas ligand." [GOC:dos]
subset: goslim_synapse
is_a: GO:0098917 ! retrograde trans-synaptic signaling
is_a: GO:0099543 ! trans-synaptic signaling by soluble gas

[Term]
id: GO:0098924
name: retrograde trans-synaptic signaling by nitric oxide
namespace: biological_process
def: "Cell-cell signaling from postsynapse to presynapse, across the synaptic cleft, mediated by nitric oxide." [GOC:dos]
subset: goslim_synapse
is_a: GO:0098923 ! retrograde trans-synaptic signaling by soluble gas
is_a: GO:0099548 ! trans-synaptic signaling by nitric oxide

[Term]
id: GO:0098925
name: retrograde trans-synaptic signaling by nitric oxide, modulating synaptic transmission
namespace: biological_process
def: "Modulation of synaptic transmission by cell-cell signaling from postsynapse to presynapse, across the synaptic cleft, mediated by nitric oxide." [GOC:dos]
comment: Note that this term was created for the SynGO project, and will be obsoleted when the SynGO annotations are made in Noctua.
subset: goslim_synapse
is_a: GO:0098924 ! retrograde trans-synaptic signaling by nitric oxide
is_a: GO:0099555 ! trans-synaptic signaling by nitric oxide, modulating synaptic transmission

[Term]
id: GO:0098926
name: postsynaptic signal transduction
namespace: biological_process
def: "Signal transduction in which the initial step occurs in a postsynapse." [GOC:dos]
subset: goslim_synapse
synonym: "postsynaptic signaling pathway" EXACT syngo_official_label []
is_a: GO:0007165 ! signal transduction
relationship: part_of GO:0099536 ! synaptic signaling

[Term]
id: GO:0098927
name: vesicle-mediated transport between endosomal compartments
namespace: biological_process
def: "A cellular transport process in which transported substances are moved in membrane-bounded vesicles between endosomal compartments, e.g, between early endosome and sorting endosome." [GOC:dos, PMID:10930469]
is_a: GO:0016197 ! endosomal transport

[Term]
id: GO:0098928
name: presynaptic signal transduction
namespace: biological_process
def: "Signal transduction in which the initial step occurs in a presynapse." [GOC:dos]
subset: goslim_synapse
synonym: "presynaptic signaling pathway" EXACT syngo_official_label []
is_a: GO:0007165 ! signal transduction

[Term]
id: GO:0098929
name: obsolete extrinsic component of spine apparatus membrane
namespace: cellular_component
def: "OBSOLETE. The component of the spine apparatus membrane consisting of gene products and protein complexes that are loosely bound to one of its surfaces, but not integrated into the hydrophobic region." [GOC:dos]
comment: This term was obsoleted because it represents protein topology, not a cellular component.
is_obsolete: true
consider: GO:0098897

[Term]
id: GO:0098930
name: axonal transport
namespace: biological_process
def: "The directed movement of organelles or molecules along microtubules in axons." [ISBN:0815316194]
subset: goslim_synapse
synonym: "axon cargo transport" EXACT []
synonym: "axoplasmic transport" EXACT []
xref: Wikipedia:Axoplasmic_transport
is_a: GO:0008088 ! axo-dendritic transport

[Term]
id: GO:0098931
name: virion attachment to host cell flagellum
namespace: biological_process
def: "The process by which a virion attaches to a the host cell flagellum. Some DNA bacterial viruses use flagella to attach to the host cell. This contact with the flagellum facilitates concentration of phage particles around the entry receptor on the bacterial cell surface." [GOC:dos, VZ:3949]
xref: VZ:3949
is_a: GO:0019062 ! virion attachment to host cell

[Term]
id: GO:0098932
name: symbiont entry into host cell via disruption of host cell wall peptidoglycan
namespace: biological_process
def: "The disruption by a symbiont of host cell wall peptidoglycans to allow entry into the host cell." [GOC:dos, VZ:3940]
synonym: "catabolism of host cell wall peptidoglycan by virus" EXACT []
synonym: "degradation of host cell wall peptidoglycan by virus" EXACT []
synonym: "degradation of host peptidoglycans during virus entry" EXACT [VZ:3940]
synonym: "disassembly by virus of host cell wall peptidoglycan" EXACT []
synonym: "disruption by virus of host cell wall peptidoglycan during virus entry" EXACT []
xref: VZ:3940
is_a: GO:0052009 ! symbiont-mediated disruption of host cell wall
relationship: part_of GO:0046718 ! symbiont entry into host cell

[Term]
id: GO:0098933
name: symbiont-mediated disruption of host cell envelope
namespace: biological_process
def: "The process in which an organism effects a change that impairs the structure or function of the host cell envelope. The host is defined as the larger of the organisms involved in a symbiotic interaction." [ISBN:0198547684]
synonym: "disruption by symbiont of host cell envelope" EXACT []
is_a: GO:0052008 ! symbiont-mediated disruption of host cellular anatomical entity

[Term]
id: GO:0098934
name: retrograde dendritic transport
namespace: biological_process
def: "The directed movement of organelles or molecules along microtubules in a dendrite from the postsynapse towards the cell body." [GOC:dos]
subset: goslim_synapse
is_a: GO:0098935 ! dendritic transport

[Term]
id: GO:0098935
name: dendritic transport
namespace: biological_process
def: "The directed movement of organelles or molecules along microtubules in dendrites." [ISBN:0815316194]
subset: goslim_synapse
synonym: "dendrite cargo transport" EXACT []
is_a: GO:0008088 ! axo-dendritic transport

[Term]
id: GO:0098936
name: obsolete intrinsic component of postsynaptic membrane
namespace: cellular_component
def: "OBSOLETE. The component of the postsynaptic membrane consisting of the gene products and protein complexes having either part of their peptide sequence embedded in the hydrophobic region of the membrane or some other covalently attached group such as a GPI anchor that is similarly embedded in the membrane." [GOC:dos, GOC:mah]
comment: This term was obsoleted because it represents protein topology, not a cellular component.
synonym: "intrinsic to postsynaptic membrane" NARROW []
is_obsolete: true
replaced_by: GO:0045211

[Term]
id: GO:0098937
name: anterograde dendritic transport
namespace: biological_process
def: "The directed movement of organelles or molecules along microtubules from the cell body toward the postsynapse in dendrites." [ISBN:0815316194]
subset: goslim_synapse
is_a: GO:0098935 ! dendritic transport

[Term]
id: GO:0098938
name: actin cytoskeleton of dendritic spine
namespace: cellular_component
def: "The actin cytoskeleton that is part of a dendritic spine." [GOC:dos]
subset: goslim_synapse
is_a: GO:0098836 ! cytoskeleton of dendritic spine
is_a: GO:0098871 ! postsynaptic actin cytoskeleton

[Term]
id: GO:0098939
name: dendritic transport of mitochondrion
namespace: biological_process
def: "The directed movement of mitochondria along microtubules in nerve cell dendrites." [GOC:ai]
subset: goslim_synapse
is_a: GO:0047497 ! mitochondrion transport along microtubule
is_a: GO:0098935 ! dendritic transport

[Term]
id: GO:0098940
name: anterograde trans-synaptic signaling by nitric oxide
namespace: biological_process
def: "Cell-cell signaling from presynapse to postynapse, across the synaptic cleft, mediated by nitric oxide." [GOC:dos]
subset: goslim_synapse
is_a: GO:0098916 ! anterograde trans-synaptic signaling
is_a: GO:0099548 ! trans-synaptic signaling by nitric oxide

[Term]
id: GO:0098941
name: anterograde trans-synaptic signaling by trans-synaptic protein complex
namespace: biological_process
def: "Cell-cell signaling from presynapse to postynapse, across the synaptic cleft, mediated by a trans-synaptic protein complex." [GOC:dos]
subset: goslim_synapse
is_a: GO:0098916 ! anterograde trans-synaptic signaling
is_a: GO:0099545 ! trans-synaptic signaling by trans-synaptic complex

[Term]
id: GO:0098942
name: retrograde trans-synaptic signaling by trans-synaptic protein complex
namespace: biological_process
def: "Cell-cell signaling from postsynapse to presynapse, across the synaptic cleft, mediated by trans-synaptic protein complex." [GOC:dos]
subset: goslim_synapse
is_a: GO:0098917 ! retrograde trans-synaptic signaling
is_a: GO:0099545 ! trans-synaptic signaling by trans-synaptic complex

[Term]
id: GO:0098943
name: neurotransmitter receptor transport, postsynaptic endosome to lysosome
namespace: biological_process
def: "The directed movement of neurotransmitter receptor from the postsynaptic endosome in tranpsort vesicles to the lysosome for degradation." [GOC:dos]
subset: goslim_synapse
synonym: "postsynaptic neurotransmitter receptor endosomal trafficking" BROAD []
is_a: GO:0006886 ! intracellular protein transport
is_a: GO:0008333 ! endosome to lysosome transport
is_a: GO:0061462 ! protein localization to lysosome
is_a: GO:0072666 ! establishment of protein localization to vacuole
is_a: GO:0099637 ! neurotransmitter receptor transport

[Term]
id: GO:0098944
name: postsynaptic recycling endosome membrane
namespace: cellular_component
def: "The lipid bilayer surrounding a postsynaptic recycling endosome." [GOC:pz]
subset: goslim_synapse
is_a: GO:0098895 ! postsynaptic endosome membrane
relationship: part_of GO:0098837 ! postsynaptic recycling endosome

[Term]
id: GO:0098945
name: obsolete intrinsic component of presynaptic active zone membrane
namespace: cellular_component
def: "OBSOLETE. The component of the presynaptic active zone membrane consisting of the gene products and protein complexes having either part of their peptide sequence embedded in the hydrophobic region of the membrane or some other covalently attached group such as a GPI anchor that is similarly embedded in the membrane." [GOC:dos, GOC:mah]
comment: This term was obsoleted because it represents protein topology, not a cellular component.
synonym: "intrinsic to presynaptic acive zone membrane" NARROW []
is_obsolete: true
replaced_by: GO:0048787

[Term]
id: GO:0098946
name: obsolete intrinsic component of presynaptic endocytic zone membrane
namespace: cellular_component
def: "OBSOLETE. The component of the presynaptic endocytic zone membrane consisting of the gene products and protein complexes having either part of their peptide sequence embedded in the hydrophobic region of the membrane or some other covalently attached group such as a GPI anchor that is similarly embedded in the membrane." [GOC:dos, GOC:mah]
comment: This term was obsoleted because it represents protein topology, not a cellular component.
synonym: "intrinsic to presynaptic acive zone membrane" NARROW []
is_obsolete: true
replaced_by: GO:0098835

[Term]
id: GO:0098947
name: obsolete intrinsic component of postsynaptic endocytic zone membrane
namespace: cellular_component
def: "OBSOLETE. The component of the postsynaptic endocytic zone membrane consisting of the gene products and protein complexes having either part of their peptide sequence embedded in the hydrophobic region of the membrane or some other covalently attached group such as a GPI anchor that is similarly embedded in the membrane." [GOC:dos, GOC:mah]
comment: This term was obsoleted because it represents protein topology, not a cellular component.
synonym: "intrinsic to postsynaptic acive zone membrane" NARROW []
is_obsolete: true
replaced_by: GO:0098844

[Term]
id: GO:0098948
name: obsolete intrinsic component of postsynaptic specialization membrane
namespace: cellular_component
def: "OBSOLETE. The component of the postsynaptic specialization membrane consisting of the gene products and protein complexes having either part of their peptide sequence embedded in the hydrophobic region of the membrane or some other covalently attached group such as a GPI anchor that is similarly embedded in the membrane." [GOC:dos, GOC:mah]
comment: This term was obsoleted because it represents protein topology, not a cellular component.
synonym: "intrinsic to postsynaptic specialization membrane" NARROW []
is_obsolete: true
replaced_by: GO:0099634

[Term]
id: GO:0098949
name: obsolete intrinsic component of postsynaptic endosome membrane
namespace: cellular_component
def: "OBSOLETE. The component of the postsynaptic endosome membrane consisting of the gene products and protein complexes having either part of their peptide sequence embedded in the hydrophobic region of the membrane or some other covalently attached group such as a GPI anchor that is similarly embedded in the membrane." [GOC:dos, GOC:mah]
comment: This term was obsoleted because it represents protein topology, not a cellular component.
synonym: "intrinsic to postsynaptic endosome membrane" NARROW []
is_obsolete: true
replaced_by: GO:0098895

[Term]
id: GO:0098950
name: obsolete intrinsic component of postsynaptic early endosome membrane
namespace: cellular_component
def: "OBSOLETE. The component of the postsynaptic early endosome membrane consisting of the gene products and protein complexes having either part of their peptide sequence embedded in the hydrophobic region of the membrane or some other covalently attached group such as a GPI anchor that is similarly embedded in the membrane." [GOC:dos, GOC:mah]
comment: This term was obsoleted because it represents protein topology, not a cellular component.
synonym: "intrinsic to postsynaptic early endosome membrane" NARROW []
is_obsolete: true
replaced_by: GO:0098896

[Term]
id: GO:0098951
name: obsolete intrinsic component of postsynaptic recycling endosome membrane
namespace: cellular_component
def: "OBSOLETE. The component of the postsynaptic recycling endosome membrane consisting of the gene products and protein complexes having either part of their peptide sequence embedded in the hydrophobic region of the membrane or some other covalently attached group such as a GPI anchor that is similarly embedded in the membrane." [GOC:dos, GOC:mah]
comment: This term was obsoleted because it represents protein topology, not a cellular component.
synonym: "intrinsic to postsynaptic recycling endosome membrane" EXACT []
is_obsolete: true
replaced_by: GO:0098944

[Term]
id: GO:0098952
name: obsolete intrinsic component of spine apparatus membrane
namespace: cellular_component
def: "OBSOLETE. The component of the spine apparatus membrane consisting of the gene products and protein complexes having either part of their peptide sequence embedded in the hydrophobic region of the membrane or some other covalently attached group such as a GPI anchor that is similarly embedded in the membrane." [GOC:dos, GOC:mah]
comment: This term was obsoleted because it represents protein topology, not a cellular component.
synonym: "intrinsic to spine apparatus membrane" EXACT []
is_obsolete: true
replaced_by: GO:0098897

[Term]
id: GO:0098953
name: receptor diffusion trapping
namespace: biological_process
def: "The process by which a membrane receptor, diffusing freely within the plasma membeane, becomes trapped in some plasma membrane region. This can happen when a receptor bind, directly or indirectly, to some component of the underlying matrix." [PMID:18832033]
is_a: GO:0031503 ! protein-containing complex localization
is_a: GO:0051668 ! localization within membrane

[Term]
id: GO:0098954
name: presynaptic endosome membrane
namespace: cellular_component
def: "The lipid bilayer surrounding a presynaptic endosome." [GOC:pz]
subset: goslim_synapse
is_a: GO:0010008 ! endosome membrane
relationship: part_of GO:0098830 ! presynaptic endosome

[Term]
id: GO:0098955
name: obsolete intrinsic component of presynaptic endosome membrane
namespace: cellular_component
def: "OBSOLETE. The component of the presynaptic endosome membrane consisting of the gene products and protein complexes having either part of their peptide sequence embedded in the hydrophobic region of the membrane or some other covalently attached group such as a GPI anchor that is similarly embedded in the membrane." [GOC:dos, GOC:mah]
comment: This term was obsoleted because it represents protein topology, not a cellular component.
synonym: "intrinsic to presynaptic endosome membrane" EXACT []
is_obsolete: true
replaced_by: GO:0098954

[Term]
id: GO:0098956
name: obsolete intrinsic component of dense core granule membrane
namespace: cellular_component
def: "OBSOLETE. The component of the dense core granule membrane consisting of the gene products and protein complexes having either part of their peptide sequence embedded in the hydrophobic region of the membrane or some other covalently attached group such as a GPI anchor that is similarly embedded in the membrane." [GOC:dos, GOC:mah]
comment: This term was obsoleted because it represents protein topology, not a cellular component.
synonym: "intrinsic to dense core granule membrane" EXACT []
is_obsolete: true
replaced_by: GO:0032127

[Term]
id: GO:0098957
name: anterograde axonal transport of mitochondrion
namespace: biological_process
def: "The directed movement of mitochondria along microtubules in axons away from the cell body and towards the presynapse." [GOC:dos]
subset: goslim_synapse
synonym: "anterograde axon transport of mitochondria" EXACT []
is_a: GO:0008089 ! anterograde axonal transport
is_a: GO:0019896 ! axonal transport of mitochondrion

[Term]
id: GO:0098958
name: retrograde axonal transport of mitochondrion
namespace: biological_process
def: "The directed movement of mitochondria along microtubules in axons towards the cell body and away from the presynapse." [GOC:dos]
subset: goslim_synapse
synonym: "retrograde axon transport of mitochondria" EXACT []
is_a: GO:0008090 ! retrograde axonal transport
is_a: GO:0019896 ! axonal transport of mitochondrion

[Term]
id: GO:0098959
name: retrograde dendritic transport of mitochondrion
namespace: biological_process
def: "The directed movement of mitochondria along microtubules in dendrites towards the cell body and away from the postsynapse." [GOC:dos]
subset: goslim_synapse
synonym: "retrograde dendrite transport of mitochondria" EXACT []
is_a: GO:0098939 ! dendritic transport of mitochondrion

[Term]
id: GO:0098960
name: postsynaptic neurotransmitter receptor activity
namespace: molecular_function
def: "Neurotransmitter receptor activity occuring in the postsynaptic membrane during synaptic transmission." [GOC:dos, GOC:signaling]
synonym: "neurotransmitter receptor activity involved in chemical synaptic transmission" EXACT []
is_a: GO:0030594 ! neurotransmitter receptor activity

[Term]
id: GO:0098961
name: dendritic transport of ribonucleoprotein complex
namespace: biological_process
def: "The directed movement of a ribonucleoprotein complex along microtubules in nerve cell dendrites." [GOC:dos]
subset: goslim_synapse
synonym: "dendritic transport of RNP complex" EXACT []
is_a: GO:0031503 ! protein-containing complex localization
is_a: GO:0098935 ! dendritic transport

[Term]
id: GO:0098962
name: regulation of postsynaptic neurotransmitter receptor activity
namespace: biological_process
def: "Any process that modulates the frequency, rate or extent of neurotransmitter receptor activity involved in synaptic transmission. Modulation may be via an effect on ligand affinity, or effector funtion such as ion selectivity or pore opening/closing in ionotropic receptors." [GOC:dos]
subset: gocheck_do_not_annotate
subset: goslim_synapse
is_a: GO:0031644 ! regulation of nervous system process
is_a: GO:0050804 ! modulation of chemical synaptic transmission
is_a: GO:0099601 ! regulation of neurotransmitter receptor activity

[Term]
id: GO:0098963
name: dendritic transport of messenger ribonucleoprotein complex
namespace: biological_process
def: "The directed movement of a messenger ribonucleoprotein complex along microtubules in nerve cell dendrites." [GOC:dos]
subset: goslim_synapse
synonym: "dendritic transport of mRNA RNP complex" EXACT []
is_a: GO:0098961 ! dendritic transport of ribonucleoprotein complex

[Term]
id: GO:0098964
name: anterograde dendritic transport of messenger ribonucleoprotein complex
namespace: biological_process
def: "The directed movement of a messenger ribonucleoprotein complex along microtubules in nerve cell dendrites towards the postsynapse." [GOC:dos]
subset: goslim_synapse
synonym: "anterograde dendritic transport of mRNA RNP complex" EXACT []
is_a: GO:0098937 ! anterograde dendritic transport
is_a: GO:0098963 ! dendritic transport of messenger ribonucleoprotein complex

[Term]
id: GO:0098965
name: extracellular matrix of synaptic cleft
namespace: cellular_component
def: "The portion of the extracellular matrix that lies within the synaptic cleft." [GOC:dos]
subset: goslim_synapse
synonym: "ECM of synaptic cleft" EXACT []
synonym: "synaptic cleft ECM" EXACT []
is_a: GO:0062023 ! collagen-containing extracellular matrix
relationship: part_of GO:0099535 ! synapse-associated extracellular matrix

[Term]
id: GO:0098966
name: perisynaptic extracellular matrix
namespace: cellular_component
def: "The portion of the extracellular matrix that lies within the perisynaptic space." [GOC:dos]
subset: goslim_synapse
synonym: "extrasynaptic extracellular matrix" EXACT []
synonym: "perisynaptic ECM" EXACT []
is_a: GO:0062023 ! collagen-containing extracellular matrix
relationship: part_of GO:0099535 ! synapse-associated extracellular matrix

[Term]
id: GO:0098967
name: exocytic insertion of neurotransmitter receptor to postsynaptic membrane
namespace: biological_process
def: "The exocytic fusion of neurotransmitter receptor containing vesicles with the postsynaptic membrane resulting in the integration of NT receptors, enabling them to participate in neurotransmitter reception. This process includes tethering and docking steps that prepare vesicles for fusion." [PMID:19503082]
subset: goslim_synapse
is_a: GO:0006887 ! exocytosis
is_a: GO:0099072 ! regulation of postsynaptic membrane neurotransmitter receptor levels
relationship: part_of GO:0098969 ! neurotransmitter receptor transport to postsynaptic membrane

[Term]
id: GO:0098968
name: neurotransmitter receptor transport postsynaptic membrane to endosome
namespace: biological_process
def: "Vesicle-mediated transport of a neurotransmitter receptor complex from the postsynaptic membrane to the postsynaptic early endosome." [GOC:dos]
subset: goslim_synapse
is_a: GO:0016192 ! vesicle-mediated transport
is_a: GO:0062237 ! protein localization to postsynapse
is_a: GO:0072594 ! establishment of protein localization to organelle
is_a: GO:0097120 ! receptor localization to synapse
is_a: GO:0099637 ! neurotransmitter receptor transport
is_a: GO:1902946 ! protein localization to early endosome

[Term]
id: GO:0098969
name: neurotransmitter receptor transport to postsynaptic membrane
namespace: biological_process
def: "The directed movement of neurotransmitter receptor to the postsynaptic membrane in transport vesicles." [GOC:dos]
subset: goslim_synapse
is_a: GO:0097120 ! receptor localization to synapse
is_a: GO:0098877 ! neurotransmitter receptor transport to plasma membrane
is_a: GO:0099072 ! regulation of postsynaptic membrane neurotransmitter receptor levels
is_a: GO:1903540 ! establishment of protein localization to postsynaptic membrane

[Term]
id: GO:0098970
name: postsynaptic neurotransmitter receptor diffusion trapping
namespace: biological_process
def: "The process by which diffusing neurotransmitter receptor becomes trapped at the postsynaptic specialization membrane. This is typically due to interaction with components of the post-synaptic specialization." [PMID:18832033]
subset: goslim_synapse
is_a: GO:0097120 ! receptor localization to synapse
is_a: GO:0099072 ! regulation of postsynaptic membrane neurotransmitter receptor levels
is_a: GO:0099628 ! neurotransmitter receptor diffusion trapping

[Term]
id: GO:0098971
name: anterograde dendritic transport of neurotransmitter receptor complex
namespace: biological_process
def: "The directed movement of a neurotransmitter receptor complex along microtubules in nerve cell dendrites towards the postsynapse." [GOC:dos]
subset: goslim_synapse
is_a: GO:0097120 ! receptor localization to synapse
is_a: GO:0098937 ! anterograde dendritic transport

[Term]
id: GO:0098972
name: anterograde dendritic transport of mitochondrion
namespace: biological_process
def: "The directed movement of mitochondria along microtubules in dendrites towards the postsynapse and away from the cell body." [GOC:dos]
subset: goslim_synapse
is_a: GO:0098937 ! anterograde dendritic transport
is_a: GO:0098939 ! dendritic transport of mitochondrion

[Term]
id: GO:0098973
name: structural constituent of postsynaptic actin cytoskeleton
namespace: molecular_function
def: "The action of a molecule that contributes to the structural integrity of a postsynaptic actin cytoskeleton." [GOC:dos]
subset: goslim_synapse
is_a: GO:0005200 ! structural constituent of cytoskeleton
is_a: GO:0099186 ! structural constituent of postsynapse

[Term]
id: GO:0098974
name: postsynaptic actin cytoskeleton organization
namespace: biological_process
def: "A process that is carried out at the cellular level which results in the assembly, arrangement of constituent parts, or disassembly of cytoskeletal structures comprising actin filaments and their associated proteins in the postsynaptic actin cytoskeleton." [GOC:dos]
subset: goslim_synapse
is_a: GO:0030036 ! actin cytoskeleton organization
is_a: GO:0099188 ! postsynaptic cytoskeleton organization

[Term]
id: GO:0098975
name: postsynapse of neuromuscular junction
namespace: cellular_component
def: "The postsynapse of a neuromuscular junction. In vertebrate muscles this includes the motor end-plate, consisting of postjunctional folds of the sarcolemma." [GOC:dos, Wikipedia:Neuromuscular_junction&oldid=723623502]
is_a: GO:0098794 ! postsynapse
relationship: part_of GO:0031594 ! neuromuscular junction

[Term]
id: GO:0098976
name: excitatory chemical synaptic transmission
namespace: biological_process
def: "Synaptic transmission that results in an excitatory postsynaptic potential." [GOC:dos]
is_a: GO:0007268 ! chemical synaptic transmission

[Term]
id: GO:0098977
name: inhibitory chemical synaptic transmission
namespace: biological_process
def: "Synaptic transmission that results in an inhibitory postsynaptic potential." [GOC:dos]
is_a: GO:0007268 ! chemical synaptic transmission

[Term]
id: GO:0098978
name: glutamatergic synapse
namespace: cellular_component
def: "A synapse that uses glutamate as a neurotransmitter." [GOC:dos]
subset: goslim_synapse
is_a: GO:0045202 ! synapse

[Term]
id: GO:0098979
name: polyadic synapse
namespace: cellular_component
def: "A synapse consisting of a single presynapse and multiple postsynapses. These postsynapses may come from the same cell of from different cells. Polyadic synapses are common in arthropod and nematode central nervous systems." [PMID:26780543]
is_a: GO:0045202 ! synapse

[Term]
id: GO:0098980
name: presynaptic density
namespace: cellular_component
def: "An electron dense specialization of the presynaptic active zone cytoskeleton." [GOC:dos, PMID:26780543]
is_a: GO:0048788 ! cytoskeleton of presynaptic active zone

[Term]
id: GO:0098981
name: cholinergic synapse
namespace: cellular_component
def: "A synapse that uses acetylcholine as a neurotransmitter." [GOC:dos]
subset: goslim_synapse
is_a: GO:0045202 ! synapse

[Term]
id: GO:0098982
name: GABA-ergic synapse
namespace: cellular_component
def: "A synapse that uses GABA as a neurotransmitter. These synapses are typically inhibitory." [GOC:dos]
subset: goslim_synapse
is_a: GO:0045202 ! synapse

[Term]
id: GO:0098983
name: symmetric, GABA-ergic, inhibitory synapse
namespace: cellular_component
def: "A neuron to neuron synapse that lacks an electron dense postsynaptic specialization, uses GABA as a neurotransmitter and whose activity results in inhibitory postsynaptic potentials." [GOC:dos]
is_a: GO:0032280 ! symmetric synapse
is_a: GO:0060077 ! inhibitory synapse
is_a: GO:0098982 ! GABA-ergic synapse

[Term]
id: GO:0098984
name: neuron to neuron synapse
namespace: cellular_component
def: "A synapse in which pre and post-synaptic cells are neurons." [GOC:dos]
is_a: GO:0045202 ! synapse

[Term]
id: GO:0098985
name: asymmetric, glutamatergic, excitatory synapse
namespace: cellular_component
def: "A neuron to neuron synapse with a postsynaptic density, that uses glutamate as a neurotransmitter and whose activity results in excitatory postsynaptic potentials." [GOC:dos]
is_a: GO:0032279 ! asymmetric synapse
is_a: GO:0060076 ! excitatory synapse
is_a: GO:0098978 ! glutamatergic synapse

[Term]
id: GO:0098986
name: T-bar
namespace: cellular_component
def: "A T-shaped presynpatic density. These are common in arhropod central nervous systems." [GOC:dos, PMID:26780543]
is_a: GO:0098980 ! presynaptic density

[Term]
id: GO:0098987
name: regulation of modification of synapse structure, modulating synaptic transmission
namespace: biological_process
def: "Any process that regulates the modification of synaptic structure and as a result regulates synaptic transmission." [GOC:dos]
comment: Note that this term was created for the SynGO project, and will be obsoleted when the SynGO annotations are made in Noctua.
subset: goslim_synapse
is_a: GO:0050804 ! modulation of chemical synaptic transmission
is_a: GO:1905244 ! regulation of modification of synaptic structure

[Term]
id: GO:0098988
name: G protein-coupled glutamate receptor activity
namespace: molecular_function
def: "Combining with glutamate and transmitting a signal from one side of the membrane to the other by activating an associated G-protein, initiating a change in cell activity." [GOC:dos]
synonym: "G-protein coupled glutamate receptor activity" EXACT []
is_a: GO:0004930 ! G protein-coupled receptor activity
is_a: GO:0008066 ! glutamate receptor activity

[Term]
id: GO:0098989
name: NMDA selective glutamate receptor signaling pathway
namespace: biological_process
def: "The series of molecular signals initiated by glutamate binding to an NMDA-selective glutamate receptor on the surface of the target cell, followed by the movement of ions through a channel in the receptor complex, and ending with the regulation of a downstream cellular process, e.g. transcription." [GOC:dos, ISBN:9780071120005]
is_a: GO:0035235 ! ionotropic glutamate receptor signaling pathway

[Term]
id: GO:0098990
name: AMPA selective glutamate receptor signaling pathway
namespace: biological_process
def: "The series of molecular signals initiated by glutamate binding to an AMPA-selective glutamate receptor on the surface of the target cell, followed by the movement of ions through a channel in the receptor complex, and ending with the regulation of a downstream cellular process, e.g. transcription." [GOC:dos, ISBN:9780071120005]
subset: goslim_synapse
is_a: GO:0035235 ! ionotropic glutamate receptor signaling pathway

[Term]
id: GO:0098991
name: kainate selective glutamate receptor signaling pathway
namespace: biological_process
def: "The series of molecular signals initiated by glutamate binding to an kainate-selective glutamate receptor on the surface of the target cell, followed by the movement of ions through a channel in the receptor complex, ending with the regulation of a downstream cellular process, e.g. transcription." [GOC:signaling, ISBN:9780071120005]
subset: goslim_synapse
is_a: GO:0035235 ! ionotropic glutamate receptor signaling pathway

[Term]
id: GO:0098992
name: neuronal dense core vesicle
namespace: cellular_component
def: "A dense core vesicle (granule) that is part of a neuron. These vesicles typically contain neuropeptides. They can be found in all parts of neurons, including the soma, dendrites, axonal swellings (varicosities) and synaptic terminals." [GOC:dos, ISBN:978-0-07-181001-2, Wikipedia:Neuropeptide&oldid=713905176]
subset: goslim_synapse
is_a: GO:0031045 ! dense core granule

[Term]
id: GO:0098993
name: obsolete anchored component of synaptic vesicle membrane
namespace: cellular_component
def: "OBSOLETE. The component of the synaptic vesicle membrane consisting of the gene products that are tethered to the membrane only by a covalently attached anchor, such as a lipid group that is embedded in the membrane. Gene products with peptide sequences that are embedded in the membrane are excluded from this grouping." [GOC:dos]
comment: This term was obsoleted because it represents protein topology, not a cellular component.
is_obsolete: true
replaced_by: GO:0030672

[Term]
id: GO:0098994
name: symbiont entry into host cell via disruption of host cell envelope
namespace: biological_process
def: "The disruption by a symbiont of host cell envelope components to allow entry into the host cell." [GOC:dos]
synonym: "disruption of host cell envelope during viral entry" EXACT []
xref: VZ:3938
is_a: GO:0098933 ! symbiont-mediated disruption of host cell envelope
relationship: part_of GO:0046718 ! symbiont entry into host cell

[Term]
id: GO:0098995
name: symbiont entry into host cell via disruption of host cell envelope lipopolysaccharide
namespace: biological_process
def: "The disruption by a symbiont of host cell wall lipopolysaccharides to allow entry into the host cell. For example a phage entering a Gram-negative bacterium may actively break down outer membrane lipopolysaccharides." [GOC:dos, VZ:3940]
synonym: "degradation of host cell envelope lipopolysaccharide during viral entry" EXACT []
synonym: "degradation of host lipopolysaccharide during virus entry" EXACT [VZ:3940]
synonym: "disassembly by virus of outer membrane lipopolysaccharide during viral entry" NARROW []
synonym: "disruption by virus of host envelope lipopolysaccharide during virus entry" EXACT []
xref: VZ:3939
is_a: GO:0052009 ! symbiont-mediated disruption of host cell wall
relationship: part_of GO:0046718 ! symbiont entry into host cell

[Term]
id: GO:0098996
name: symbiont entry into host cell via disruption of host cell glycocalyx
namespace: biological_process
def: "The disruption by a symbiont of host cell capsule to allow entry into the host cell." [GOC:dos]
synonym: "catabolism of host glycocalyx during viral entry" EXACT []
synonym: "degradation of host capsule during virus entry" EXACT [VZ:3896]
synonym: "degradation of host glycocalyx during viral entry" EXACT []
synonym: "disassembly of glycocalyx during viral entry" EXACT []
synonym: "disruption of host cell glycocalyx during viral entry" EXACT []
synonym: "symbiont entry into host cell by disruption of host cell capsule" EXACT []
xref: VZ:3938
is_a: GO:0098933 ! symbiont-mediated disruption of host cell envelope
relationship: part_of GO:0046718 ! symbiont entry into host cell

[Term]
id: GO:0098997
name: fusion of virus membrane with host outer membrane
namespace: biological_process
def: "Fusion of a viral membrane with the host cell outer membrane during viral entry." [GOC:dos, VZ:3941]
synonym: "fusion of viral membrane with host outer membrane" RELATED [GOC:dos, VZ:3941]
synonym: "viral envelope fusion" BROAD []
synonym: "viral envelope fusion with host outer membrane" EXACT []
synonym: "viral penetration via membrane fusion" BROAD []
synonym: "viral-cell fusion molecule activity" RELATED []
xref: VZ:3941 "Fusion of virus membrane with host cell membrane"
is_a: GO:0019064 ! fusion of virus membrane with host plasma membrane

[Term]
id: GO:0098998
name: extrinsic component of postsynaptic early endosome membrane
namespace: cellular_component
def: "The component of the postsynaptic early endosome membrane consisting of gene products and protein complexes that are loosely bound to one of its surfaces, but not integrated into the hydrophobic region." [GOC:autophagy, GOC:mf]
subset: goslim_synapse
is_a: GO:0098999 ! extrinsic component of postsynaptic endosome membrane
relationship: part_of GO:0098896 ! postsynaptic early endosome membrane

[Term]
id: GO:0098999
name: extrinsic component of postsynaptic endosome membrane
namespace: cellular_component
def: "The component of the postsynaptic endosome membrane consisting of gene products and protein complexes that are loosely bound to one of its surfaces, but not integrated into the hydrophobic region." [GOC:autophagy, GOC:mf]
subset: goslim_synapse
is_a: GO:0031313 ! extrinsic component of endosome membrane
relationship: part_of GO:0098895 ! postsynaptic endosome membrane

[Term]
id: GO:0099000
name: symbiont genome ejection through host cell envelope, contractile tail mechanism
namespace: biological_process
def: "Entry of a symbiont's genome into the host cell through the host cell envelope via a contractile tail ejection system consisting of a baseplate, a central tube and an external contractile sheath. Upon binding to the host cell surface, the baseplate changes its conformation and triggers sheath contraction, driving the rigid internal tail tube through the cell envelope. Occurs in non-enveloped prokaryotic viruses." [GOC:dos, PMID:26283379, VZ:3950]
synonym: "viral contractile tail ejection system" EXACT [VZ:3950]
synonym: "viral genome ejection through host cell envelope, contractile tail mechanism" RELATED []
xref: VZ:3950 "Viral contractile tail ejection system"
is_a: GO:0039678 ! symbiont genome ejection through host cell envelope

[Term]
id: GO:0099001
name: symbiont genome ejection through host cell envelope, long flexible tail mechanism
namespace: biological_process
def: "Entry of a symbiont's genome into the host cell through the host cell envelope via a long, flexible tail ejection system consisting a baseplate, a central tube and a terminator complex which attaches the tail to the phage capsid. Upon binding to the host cell surface, the baseplate changes its conformation and triggers genome ejection into the host cell cytoplasm. Occurs in non-enveloped prokaryotic viruses." [GOC:dos, PMID:22297512, VZ:3952]
synonym: "viral genome ejection through host cell envelope, long flexible tail mechanism" RELATED []
synonym: "viral long flexible tail ejection system" EXACT [VZ:3952]
xref: VZ:3952 "Viral long flexible tail ejection system"
is_a: GO:0039678 ! symbiont genome ejection through host cell envelope

[Term]
id: GO:0099002
name: symbiont genome ejection through host cell envelope, short tail mechanism
namespace: biological_process
def: "Entry of a symbiont's genome into the host cell through the host cell envelope via a short tail ejection system consisting a central tube, the connector which attaches the tail to the phage capsid and releases inner core proteins. Upon binding to the host cell surface, the phage displays a tube-like extension of its short tail that penetrates both host membranes. This tail extension comes from the release of viral core proteins with channel forming properties. Occurs in non-enveloped prokaryotic viruses." [GOC:dos, PMID:22297513, VZ:3954]
synonym: "viral genome ejection through host cell envelope, short tail mechanism" RELATED []
synonym: "viral short tail ejection system" EXACT [VZ:3954]
xref: VZ:3954 "Viral short tail ejection system"
is_a: GO:0039678 ! symbiont genome ejection through host cell envelope

[Term]
id: GO:0099003
name: vesicle-mediated transport in synapse
namespace: biological_process
def: "Any vesicle-mediated transport that occurs in a synapse." [GOC:dos]
subset: goslim_synapse
is_a: GO:0016192 ! vesicle-mediated transport

[Term]
id: GO:0099004
name: calmodulin dependent kinase signaling pathway
namespace: biological_process
def: "Any signal transduction pathway involving calmodulin dependent kinase activity." [GOC:dos]
synonym: "CAMK signaling pathway" EXACT []
is_a: GO:0007165 ! signal transduction

[Term]
id: GO:0099005
name: extrinsic component of postsynaptic recycling endosome membrane
namespace: cellular_component
def: "The component of the postsynaptic recycling endosome membrane consisting of gene products and protein complexes that are loosely bound to one of its surfaces, but not integrated into the hydrophobic region." [GOC:autophagy, GOC:mf]
subset: goslim_synapse
is_a: GO:0098999 ! extrinsic component of postsynaptic endosome membrane
relationship: part_of GO:0098944 ! postsynaptic recycling endosome membrane

[Term]
id: GO:0099006
name: symbiont entry into host cell via permeabilization of endosomal membrane
namespace: biological_process
def: "The entry of a symbiont into a host cell, following endocytosis, via permeabilization of the endosomal membrane by membrane penetration protein(s) of the symbiont. This process mediates the entry of some non-enveloped virus into eukaryotic cells. In some cases, viral membrane-penetration protein requires to be activated to display its membrane penetrating activity. Activation can be due to receptor binding or the acidic pH of the endosomal lumen." [PMID:15329727, PMID:25055856]
synonym: "viral entry via permeabilization of endosomal membrane" NARROW []
is_a: GO:0140267 ! symbiont entry into host cell via permeabilization of host membrane

[Term]
id: GO:0099007
name: extrinsic component of presynaptic endosome membrane
namespace: cellular_component
def: "The component of the presynaptic endosome membrane consisting of gene products and protein complexes that are loosely bound to one of its surfaces, but not integrated into the hydrophobic region." [GOC:autophagy, GOC:mf]
subset: goslim_synapse
is_a: GO:0031313 ! extrinsic component of endosome membrane
relationship: part_of GO:0098954 ! presynaptic endosome membrane

[Term]
id: GO:0099008
name: symbiont entry into host cell via permeabilization of inner membrane
namespace: biological_process
def: "The entry of a symbiont into the cytoplasm of a host cell, following fusion with the outer membrane, via permeabilization of the plasma (inner) membrane. This process mediates the entry of some non-enveloped viruses into prokaryotic cells. In the case of some double stranded RNA viruses of prokaryotes this occurs via interaction of a membrane-interacting component of the capsid, leading to depolarization and permeabilization of the plasma membrane." [PMID:15795287, PMID:20427561]
synonym: "viral entry via permeabilization of inner membrane" NARROW []
is_a: GO:0140267 ! symbiont entry into host cell via permeabilization of host membrane

[Term]
id: GO:0099009
name: viral genome circularization
namespace: biological_process
def: "The circularization of a viral genome following infection of a host cell. This is common amongst bacterial viruses to protect the viral genome ends from nucleases, to convert the linear genome to an integrative precursor or to give rise to the replicative form of the genome. It can be mediated by covalent closure of the DNA sticky ends, recombinaison between redundant terminal sequences or via the binding of a protein at the viral DNA extremities." [PMID:11894948, PMID:15489417, PMID:19523475, PMID:319596, VZ:3968]
xref: VZ:3968 "Viral genome circularization"
is_a: GO:0016032 ! viral process

[Term]
id: GO:0099010
name: modification of postsynaptic structure
namespace: biological_process
def: "Any process that modifies the structure of a postsynapse." [GOC:dos]
comment: This class does not cover assembly or disassembly of postsynapses, only the modification/remodelling of existing ones.
subset: goslim_synapse
synonym: "synapse remodelling" BROAD []
is_a: GO:0099563 ! modification of synaptic structure

[Term]
id: GO:0099011
name: neuronal dense core vesicle exocytosis
namespace: biological_process
def: "The secretion of molecules (e.g. neuropeptides, insulin-related peptides or neuromodulators such as serotonin and dopamine) contained within a neuronal dense core vesicle by fusion of the granule with the plasma membrane of a neuron in response to increased cytosolic calcium levels." [GOC:kmv, PMID:17553987, PMID:24653208]
is_a: GO:1990504 ! dense core granule exocytosis

[Term]
id: GO:0099012
name: neuronal dense core vesicle membrane
namespace: cellular_component
def: "The lipid bilayer surrounding a neuronal dense core vesicle." [GOC:dos]
subset: goslim_synapse
is_a: GO:0032127 ! dense core granule membrane
relationship: part_of GO:0098992 ! neuronal dense core vesicle

[Term]
id: GO:0099013
name: neuronal dense core vesicle lumen
namespace: cellular_component
def: "The volume enclosed by a neuronal dense core vesicle membrane." [GOC:dos]
subset: goslim_synapse
is_a: GO:0098898 ! dense core granule lumen
relationship: part_of GO:0098992 ! neuronal dense core vesicle

[Term]
id: GO:0099014
name: neuronal dense core vesicle organization
namespace: biological_process
def: "A process that is carried out at the cellular level which results in the assembly, arrangement of constituent parts, or disassembly of a neuronal dense core vesicle." [GOC:dos]
is_a: GO:0061109 ! dense core granule organization

[Term]
id: GO:0099015
name: degradation of host chromosome by virus
namespace: biological_process
def: "The catabolic breakdown of the DNA of a host chromosome by a virus. This occurs during infection of bacteria by some phages. It frees up a large pool of nucleoside 5'-triphophates for use in viral DNA synthesis." [PMID:163355, PMID:335083, PMID:3972821, PMID:5263754, VZ:3947]
xref: VZ:3947
is_a: GO:0039637 ! catabolism by virus of host DNA

[Term]
id: GO:0099016
name: evasion of DNA end degradation by host
namespace: biological_process
def: "A process by which a symbiont evades and ends degradation of its DNA when free DNA ends are exposed. DNA ends are exposed during the life cycle of some viruses and these are targeted by host cells to destroy the virus. For example, some bacteriophages encode proteins that bind to free viral DNA ends, protecting them from degradation by host exonucleases." [GOC:dos, PMID:11894948, PMID:16949369, VZ:3963]
synonym: "DNA end degradation evasion by virus" EXACT []
synonym: "evasion by virus of DNA end degradation" RELATED []
xref: VZ:3963
is_a: GO:0141043 ! evasion of host innate immune recognition

[Term]
id: GO:0099017
name: maintenance of protein localization at cell tip
namespace: biological_process
def: "Any process in which localization of a protein is maintained at the cell tip." [GOC:dos, GOC:vw, PMID:12894167]
synonym: "maintenance of protein location at cell tip" EXACT []
is_a: GO:0032507 ! maintenance of protein location in cell

[Term]
id: GO:0099018
name: evasion of host restriction-modification system
namespace: biological_process
def: "A process by which a symbiont evades the DNA restriction modification system of its host. This process occurs in phages to protein themselves from bacterial restriction enzyme systems. Some viruses encode their own methyltransferase in order to protect their genome from host restriction enzymes. Others directly inhibit restruction enzymes while some use unusual bases in their genome to avoid restriction." [PMID:20348932, PMID:23979432, PMID:24123737, VZ:3966]
synonym: "evasion by virus of host restriction-modification system" RELATED []
synonym: "restriction-modification system evasion by virus" EXACT []
xref: VZ:3966
is_a: GO:0141043 ! evasion of host innate immune recognition

[Term]
id: GO:0099019
name: maintenance of protein localization at growing cell tip
namespace: biological_process
def: "Any process in which localization of a protein is maintained at the growing cell tip." [GOC:dos, GOC:vw, PMID:24146635]
synonym: "maintenance of protein location at growing cell tip" EXACT []
is_a: GO:0099017 ! maintenance of protein localization at cell tip

[Term]
id: GO:0099020
name: perinuclear endoplasmic reticulum lumen
namespace: cellular_component
def: "The volume enclosed by the membranes of the perinuclear endoplasmic reticulum." [GOC:dos, GOC:vw]
is_a: GO:0005788 ! endoplasmic reticulum lumen
relationship: part_of GO:0097038 ! perinuclear endoplasmic reticulum

[Term]
id: GO:0099021
name: cortical endoplasmic reticulum lumen
namespace: cellular_component
def: "The volume enclosed by the membranes of the cortical endoplasmic reticulum." [GOC:dos, GOC:vw]
is_a: GO:0005788 ! endoplasmic reticulum lumen
relationship: part_of GO:0032541 ! cortical endoplasmic reticulum

[Term]
id: GO:0099022
name: vesicle tethering
namespace: biological_process
def: "The initial, indirect interaction between a vesicle membrane and a membrane to which it is targeted for fusion. This interaction is mediated by tethering factors (or complexes), which interact with both membranes. Interaction can occur via direct binding to membrane phospholipids or membrane proteins, or via binding to vesicle coat proteins. This process is distinct from and prior to interaction between factors involved in fusion." [PMID:27243008]
is_a: GO:0016043 ! cellular component organization
relationship: part_of GO:0006903 ! vesicle targeting

[Term]
id: GO:0099023
name: vesicle tethering complex
namespace: cellular_component
def: "Any protein complex that plays a role in vesicle tethering." [GOC:dos, GOC:vw, PMID:27243008]
is_a: GO:0032991 ! protein-containing complex

[Term]
id: GO:0099024
name: plasma membrane invagination
namespace: biological_process
def: "An infolding of the plasma membrane." [GOC:dos, GOC:vw]
is_a: GO:0010324 ! membrane invagination

[Term]
id: GO:0099025
name: obsolete anchored component of postsynaptic membrane
namespace: cellular_component
def: "OBSOLETE. The component of the postsynaptic membrane consisting of the gene products that are tethered to the membrane only by a covalently attached anchor, such as a lipid group that is embedded in the membrane. Gene products with peptide sequences that are embedded in the membrane are excluded from this grouping." [GOC:dos]
comment: This term was obsoleted because it represents protein topology, not a cellular component.
is_obsolete: true
replaced_by: GO:0045211

[Term]
id: GO:0099026
name: obsolete anchored component of presynaptic membrane
namespace: cellular_component
def: "OBSOLETE. The component of the presynaptic membrane consisting of the gene products that are tethered to the membrane only by a covalently attached anchor, such as a lipid group that is embedded in the membrane. Gene products with peptide sequences that are embedded in the membrane are excluded from this grouping." [GOC:dos]
comment: This term was obsoleted because it represents protein topology, not a cellular component.
synonym: "anchored component of presynaptic plasma membrane" EXACT []
is_obsolete: true
replaced_by: GO:0042734

[Term]
id: GO:0099027
name: obsolete anchored component of presynaptic endocytic zone membrane
namespace: cellular_component
def: "OBSOLETE. The component of the presynaptic endocytic zone membrane consisting of the gene products that are tethered to the membrane only by a covalently attached anchor, such as a lipid group that is embedded in the membrane. Gene products with peptide sequences that are embedded in the membrane are excluded from this grouping." [GOC:dos]
comment: This term was obsoleted because it represents protein topology, not a cellular component.
is_obsolete: true
replaced_by: GO:0098835

[Term]
id: GO:0099028
name: obsolete anchored component of postynaptic endocytic zone membrane
namespace: cellular_component
def: "OBSOLETE. The component of the postynaptic endocytic zone membrane consisting of the gene products that are tethered to the membrane only by a covalently attached anchor, such as a lipid group that is embedded in the membrane. Gene products with peptide sequences that are embedded in the membrane are excluded from this grouping." [GOC:dos]
comment: This term was obsoleted because it represents protein topology, not a cellular component.
is_obsolete: true
replaced_by: GO:0098844

[Term]
id: GO:0099029
name: obsolete anchored component of presynaptic active zone membrane
namespace: cellular_component
def: "OBSOLETE. The component of the presynaptic active zone membrane consisting of the gene products that are tethered to the membrane only by a covalently attached anchor, such as a lipid group that is embedded in the membrane. Gene products with peptide sequences that are embedded in the membrane are excluded from this grouping." [GOC:dos]
comment: This term was obsoleted because it represents protein topology, not a cellular component.
is_obsolete: true
replaced_by: GO:0048787

[Term]
id: GO:0099030
name: obsolete anchored component of postsynaptic specialization membrane
namespace: cellular_component
def: "OBSOLETE. The component of the postsynaptic specialization membrane consisting of the gene products that are tethered to the membrane only by a covalently attached anchor, such as a lipid group that is embedded in the membrane. Gene products with peptide sequences that are embedded in the membrane are excluded from this grouping." [GOC:dos]
comment: This term was obsoleted because it represents protein topology, not a cellular component.
is_obsolete: true
replaced_by: GO:0099634

[Term]
id: GO:0099031
name: obsolete anchored component of postsynaptic density membrane
namespace: cellular_component
def: "OBSOLETE. The component of the postsynaptic density membrane consisting of the gene products that are tethered to the membrane only by a covalently attached anchor, such as a lipid group that is embedded in the membrane. Gene products with peptide sequences that are embedded in the membrane are excluded from this grouping." [GOC:dos]
comment: This term was obsoleted because it represents protein topology, not a cellular component.
is_obsolete: true
replaced_by: GO:0098839

[Term]
id: GO:0099032
name: obsolete anchored component of postsynaptic early endosome membrane
namespace: cellular_component
def: "OBSOLETE. The component of the postsynaptic early endosome membrane consisting of the gene products that are tethered to the membrane only by a covalently attached anchor, such as a lipid group that is embedded in the membrane. Gene products with peptide sequences that are embedded in the membrane are excluded from this grouping." [GOC:dos]
comment: This term was obsoleted because it represents protein topology, not a cellular component.
is_obsolete: true
replaced_by: GO:0098896

[Term]
id: GO:0099033
name: obsolete anchored component of postsynaptic recycling endosome membrane
namespace: cellular_component
def: "OBSOLETE. The component of the postsynaptic recycling endosome membrane consisting of the gene products that are tethered to the membrane only by a covalently attached anchor, such as a lipid group that is embedded in the membrane. Gene products with peptide sequences that are embedded in the membrane are excluded from this grouping." [GOC:dos]
comment: This term was obsoleted because it represents protein topology, not a cellular component.
is_obsolete: true
replaced_by: GO:0098944

[Term]
id: GO:0099034
name: obsolete anchored component of postsynaptic endosome membrane
namespace: cellular_component
def: "OBSOLETE. The component of the postsynaptic endosome membrane consisting of the gene products that are tethered to the membrane only by a covalently attached anchor, such as a lipid group that is embedded in the membrane. Gene products with peptide sequences that are embedded in the membrane are excluded from this grouping." [GOC:dos]
comment: This term was obsoleted because it represents protein topology, not a cellular component.
is_obsolete: true
replaced_by: GO:0098895

[Term]
id: GO:0099035
name: obsolete anchored component of spine apparatus membrane
namespace: cellular_component
def: "OBSOLETE. The component of the spine apparatus membrane consisting of the gene products that are tethered to the membrane only by a covalently attached anchor, such as a lipid group that is embedded in the membrane. Gene products with peptide sequences that are embedded in the membrane are excluded from this grouping." [GOC:dos]
comment: This term was obsoleted because it represents protein topology, not a cellular component.
is_obsolete: true
replaced_by: GO:0098897

[Term]
id: GO:0099036
name: obsolete anchored component of neuronal dense core vesicle membrane
namespace: cellular_component
def: "OBSOLETE. The component of the neuronal dense core vesicle membrane consisting of the gene products that are tethered to the membrane only by a covalently attached anchor, such as a lipid group that is embedded in the membrane. Gene products with peptide sequences that are embedded in the membrane are excluded from this grouping." [GOC:dos]
comment: This term was obsoleted because it represents protein topology, not a cellular component.
is_obsolete: true
replaced_by: GO:0099012

[Term]
id: GO:0099037
name: obsolete anchored component of presynaptic endosome membrane
namespace: cellular_component
def: "OBSOLETE. The component of the presynaptic endosome membrane consisting of the gene products that are tethered to the membrane only by a covalently attached anchor, such as a lipid group that is embedded in the membrane. Gene products with peptide sequences that are embedded in the membrane are excluded from this grouping." [GOC:dos]
comment: This term was obsoleted because it represents protein topology, not a cellular component.
is_obsolete: true
replaced_by: GO:0098954

[Term]
id: GO:0099038
name: ceramide floppase activity
namespace: molecular_function
def: "Catalysis of the movement of ceramide from the cytosolic to the exoplasmic leaftlet of a membrane, using energy from the hydrolysis of ATP." [GOC:BHF, GOC:dos, GOC:rl]
synonym: "ATP-dependent ceramide transporter activity" BROAD []
synonym: "ATPase-coupled ceramide transporter activity" BROAD []
synonym: "ceramide floppase activity (cytosolic to exoplasmic leaftlet)" EXACT []
synonym: "ceramide-translocating ATPase activity" BROAD []
is_a: GO:0046623 ! sphingolipid floppase activity

[Term]
id: GO:0099039
name: sphingolipid translocation
namespace: biological_process
def: "The movement of a sphingolipid molecule from one leaflet of a membrane bilayer to the opposite leaflet." [GOC:BHF, GOC:rl]
is_a: GO:0034204 ! lipid translocation
is_a: GO:0071705 ! nitrogen compound transport

[Term]
id: GO:0099040
name: ceramide translocation
namespace: biological_process
def: "The movement of a ceramide molecule from one leaflet of a membrane bilayer to the opposite leaflet." [GOC:BHF, GOC:rl]
is_a: GO:0035627 ! ceramide transport
is_a: GO:0099039 ! sphingolipid translocation

[Term]
id: GO:0099041
name: vesicle tethering to Golgi
namespace: biological_process
def: "The initial, indirect interaction between a transport vesicle membrane and the membrane of the Golgi. This interaction is mediated by tethering factors (or complexes), which interact with both membranes. Interaction can occur via direct binding to membrane phospholipids or membrane proteins, or via binding to vesicle coat proteins. This process is distinct from and prior fusion." [PMID:27243008]
is_a: GO:0099022 ! vesicle tethering

[Term]
id: GO:0099042
name: obsolete nucleation of clathrin-coated pit
namespace: biological_process
def: "OBSOLETE. The first step in clathrin-dependent endocytosis: invagination of the plasma membrane to form a pit." [GOC:dos, GOC:vw, PMID:21779028]
comment: The reason for obsoletion is this term is describing a process similar to that of clathrin coat assembly.
is_obsolete: true
replaced_by: GO:0048268

[Term]
id: GO:0099043
name: cargo loading involved in clathrin-dependent endocytosis
namespace: biological_process
def: "Formation of a macromolecular complex during clathrin-dependent endocytosis that connects the assembling clathrin coat to the proteins and/or lipoproteins to be transported in an endocytic vesicle. This complex includes a receptor and an adaptor protein that links the receptor to the clathrin coat." [GOC:dos, GOC:lb, GOC:vw, PMID:21779028]
is_a: GO:0035652 ! clathrin-coated vesicle cargo loading
relationship: part_of GO:0072583 ! clathrin-dependent endocytosis

[Term]
id: GO:0099044
name: vesicle tethering to endoplasmic reticulum
namespace: biological_process
def: "The initial, indirect interaction between a transport vesicle membrane and the membrane of the endoplasmic reticulum. This interaction is mediated by tethering factors (or complexes), which interact with both membranes. Interaction can occur via direct binding to membrane phospholipids or membrane proteins, or via binding to vesicle coat proteins. This process is distinct from and prior fusion." [PMID:27243008]
is_a: GO:0099022 ! vesicle tethering

[Term]
id: GO:0099045
name: viral extrusion
namespace: biological_process
def: "The process whereby a filamentous phage particle is released from a bacterial host cell via a concerted mechanism of assembly and secretion. Neosynthesized virions are coordinately exported as they are assembled at the cell surface in a secretory process that leaves the host cell fully viable. Non-capsid proteins form structures that facilitate translocation through the inner membrane and outer membranes. A viral single-stranded DNA binding protein coats progeny viral DNA molecules to generate the intracellular precursor for assembly of phage particles as they are extruded through the membranes of the bacterial host. The structural proteins of the virus are anchored in the inner membrane before their incorporation into the phage particle. As assembly proceeds, the phage genome traverses the inner and outer membranes until the entire DNA molecule has been coated and extruded." [PMID:15567492, VZ:3951]
xref: VZ:3951 "Viral extrusion"
is_a: GO:0046753 ! non-lytic viral release

[Term]
id: GO:0099046
name: clearance of foreign intracellular nucleic acids
namespace: biological_process
def: "A defense process that protects an organism from DNA or RNA from an invading organism." [GO:dos]
is_a: GO:0140546 ! defense response to symbiont

[Term]
id: GO:0099047
name: clearance of foreign intracellular RNA
namespace: biological_process
def: "A defense process that protects an organism from invading foreign RNA." [GO:dos]
is_a: GO:0099046 ! clearance of foreign intracellular nucleic acids

[Term]
id: GO:0099048
name: CRISPR-cas system
namespace: biological_process
def: "A defense response of that serves to clear host cells of foreign DNA and RNA. It has three distinct stage: acquisition of foreign DNA by integration into CRISPR loci in the host chromosome, CRISPR RNA (crRNA) biogenesis, and target interference. CRISPR stands for Clustered Regularly Interspaced Short Palindromic Repeat, which describes the nature of the loci." [PMID:23495939, PMID:27302758, PMID:29440578]
is_a: GO:0099046 ! clearance of foreign intracellular nucleic acids

[Term]
id: GO:0099049
name: clathrin coat assembly involved in endocytosis
namespace: biological_process
def: "The process that results in the assembly of clathrin triskelia into a clathrin cage during endocytosis. Clathrin is recruited to the plasma membrane via interaction with scaffolding proteins that bridge between clathtin and cell surface receptors. Clathrin coat formation is concomittant with coated pit formation leading to endocytic vesicle formation." [PMID:21779028]
is_a: GO:0048268 ! clathrin coat assembly
relationship: part_of GO:0072583 ! clathrin-dependent endocytosis

[Term]
id: GO:0099050
name: vesicle scission
namespace: biological_process
def: "The membrane scission process that is the final step in the formation of a vesicle, leading to separation from its parent membrane. Vesicle scission involves the constriction of a neck-forming protein complex, consisting e.g. of dynamin, around the budded membrane, leading to vesicle closure during its separation from the parent membrane." [PMID:21779028]
is_a: GO:0090148 ! membrane fission

[Term]
id: GO:0099051
name: vesicle scission involved in endocytosis
namespace: biological_process
def: "The membrane scission process that is the final step in the formation of an endocytic vesicle: separation from the plasma membrane." [PMID:21779028]
is_a: GO:0099050 ! vesicle scission
relationship: part_of GO:0006897 ! endocytosis

[Term]
id: GO:0099052
name: vesicle scission involved in clathrin-mediated endocytosis
namespace: biological_process
def: "The membrane scission process that is the final step in the formation of a clathrin-coated endocytic vesicle: separation from the plasma membrane." [PMID:21779028]
comment: Like other vesicle scission events this involves dynamin. At least some of the dynamin recruiting factors are distinct to scission of clathrin-coated vesicles (PMID:21779028).
is_a: GO:0099051 ! vesicle scission involved in endocytosis
relationship: part_of GO:0072583 ! clathrin-dependent endocytosis

[Term]
id: GO:0099053
name: activating signal cointegrator 1 complex
namespace: cellular_component
def: "A protein complex that contains TRIP4 (ASC1) and acts a transcriptional coactivator by interacting with transcription factors such as NF-kappa B. In humans this complex has 4 subunits: TRIP4 + ASCC1-3." [PMID:12077347]
synonym: "ASC-1 complex" EXACT [PMID:12077347]
is_a: GO:0090575 ! RNA polymerase II transcription regulator complex

[Term]
id: GO:0099054
name: presynapse assembly
namespace: biological_process
def: "The aggregation, arrangement and bonding together of a set of components to form a presynapse." [GOC:bf, GOC:dos, GOC:PARL, PMID:24449494]
subset: goslim_synapse
synonym: "presynapse biogenesis" EXACT [GOC:mah]
synonym: "presynaptic terminal assembly" EXACT [PMID:24449494]
is_a: GO:0022607 ! cellular component assembly
is_a: GO:0099172 ! presynapse organization
relationship: part_of GO:0007416 ! synapse assembly

[Term]
id: GO:0099055
name: obsolete integral component of postsynaptic membrane
namespace: cellular_component
def: "OBSOLETE. The component of the postsynaptic membrane consisting of the gene products and protein complexes having at least some part of their peptide sequence embedded in the hydrophobic region of the membrane." [GOC:dos]
comment: This term was obsoleted because it represents protein topology, not a cellular component.
is_obsolete: true
replaced_by: GO:0045211

[Term]
id: GO:0099056
name: obsolete integral component of presynaptic membrane
namespace: cellular_component
def: "OBSOLETE. The component of the presynaptic membrane consisting of the gene products and protein complexes having at least some part of their peptide sequence embedded in the hydrophobic region of the membrane." [GOC:dos]
comment: This term was obsoleted because it represents protein topology, not a cellular component.
synonym: "integral component of presynaptic plasma membrane" EXACT []
is_obsolete: true
replaced_by: GO:0042734

[Term]
id: GO:0099057
name: obsolete integral component of presynaptic endocytic zone membrane
namespace: cellular_component
def: "OBSOLETE. The component of the presynaptic endocytic zone membrane consisting of the gene products and protein complexes having at least some part of their peptide sequence embedded in the hydrophobic region of the membrane." [GOC:dos]
comment: This term was obsoleted because it represents protein topology, not a cellular component.
is_obsolete: true
replaced_by: GO:0098835

[Term]
id: GO:0099058
name: obsolete integral component of postsynaptic endocytic zone membrane
namespace: cellular_component
def: "OBSOLETE. The component of the postsynaptic endocytic zone membrane consisting of the gene products and protein complexes having at least some part of their peptide sequence embedded in the hydrophobic region of the membrane." [GOC:dos]
comment: This term was obsoleted because it represents protein topology, not a cellular component.
is_obsolete: true
replaced_by: GO:0098844

[Term]
id: GO:0099059
name: obsolete integral component of presynaptic active zone membrane
namespace: cellular_component
def: "OBSOLETE. The component of the presynaptic active zone membrane consisting of the gene products and protein complexes having at least some part of their peptide sequence embedded in the hydrophobic region of the membrane." [GOC:dos]
comment: This term was obsoleted because it represents protein topology, not a cellular component.
is_obsolete: true
replaced_by: GO:0048787

[Term]
id: GO:0099060
name: obsolete integral component of postsynaptic specialization membrane
namespace: cellular_component
def: "OBSOLETE. The component of the postsynaptic specialization membrane consisting of the gene products and protein complexes having at least some part of their peptide sequence embedded in the hydrophobic region of the membrane." [GOC:dos]
comment: This term was obsoleted because it represents protein topology, not a cellular component.
is_obsolete: true
replaced_by: GO:0099634

[Term]
id: GO:0099061
name: obsolete integral component of postsynaptic density membrane
namespace: cellular_component
def: "OBSOLETE. The component of the postsynaptic density membrane consisting of the gene products and protein complexes having at least some part of their peptide sequence embedded in the hydrophobic region of the membrane." [GOC:dos]
comment: This term was obsoleted because it represents protein topology, not a cellular component.
is_obsolete: true
replaced_by: GO:0098839

[Term]
id: GO:0099062
name: obsolete integral component of postsynaptic early endosome membrane
namespace: cellular_component
def: "OBSOLETE. The component of the postsynaptic early endosome membrane consisting of the gene products and protein complexes having at least some part of their peptide sequence embedded in the hydrophobic region of the membrane." [GOC:dos]
comment: This term was obsoleted because it represents protein topology, not a cellular component.
is_obsolete: true
replaced_by: GO:0098896

[Term]
id: GO:0099063
name: obsolete integral component of postsynaptic recycling endosome membrane
namespace: cellular_component
def: "OBSOLETE. The component of the postsynaptic recycling endosome membrane consisting of the gene products and protein complexes having at least some part of their peptide sequence embedded in the hydrophobic region of the membrane." [GOC:dos]
comment: This term was obsoleted because it represents protein topology, not a cellular component.
is_obsolete: true
replaced_by: GO:0098944

[Term]
id: GO:0099064
name: obsolete integral component of postsynaptic endosome membrane
namespace: cellular_component
def: "OBSOLETE. The component of the postsynaptic endosome membrane consisting of the gene products and protein complexes having at least some part of their peptide sequence embedded in the hydrophobic region of the membrane." [GOC:dos]
comment: This term was obsoleted because it represents protein topology, not a cellular component.
is_obsolete: true
replaced_by: GO:0098895

[Term]
id: GO:0099065
name: obsolete integral component of spine apparatus membrane
namespace: cellular_component
def: "OBSOLETE. The component of the spine apparatus membrane consisting of the gene products and protein complexes having at least some part of their peptide sequence embedded in the hydrophobic region of the membrane." [GOC:dos]
comment: This term was obsoleted because it represents protein topology, not a cellular component.
is_obsolete: true
replaced_by: GO:0098897

[Term]
id: GO:0099066
name: obsolete integral component of neuronal dense core vesicle membrane
namespace: cellular_component
def: "OBSOLETE. The component of the neuronal dense core vesicle membrane consisting of the gene products and protein complexes having at least some part of their peptide sequence embedded in the hydrophobic region of the membrane." [GOC:dos]
comment: This term was obsoleted because it represents protein topology, not a cellular component.
is_obsolete: true
replaced_by: GO:0099012

[Term]
id: GO:0099067
name: obsolete integral component of presynaptic endosome membrane
namespace: cellular_component
def: "OBSOLETE. The component of the presynaptic endosome membrane consisting of the gene products and protein complexes having at least some part of their peptide sequence embedded in the hydrophobic region of the membrane." [GOC:dos]
comment: This term was obsoleted because it represents protein topology, not a cellular component.
is_obsolete: true
replaced_by: GO:0098954

[Term]
id: GO:0099068
name: postsynapse assembly
namespace: biological_process
def: "The aggregation, arrangement and bonding together of a set of components to form a postsynapse." [GOC:bf, GOC:dos, GOCL:PARL]
synonym: "postsynapse biogenesis" EXACT [GOC:mah]
is_a: GO:0022607 ! cellular component assembly
is_a: GO:0099173 ! postsynapse organization
relationship: part_of GO:0007416 ! synapse assembly

[Term]
id: GO:0099069
name: synaptic vesicle tethering involved in synaptic vesicle exocytosis
namespace: biological_process
def: "The initial, indirect interaction between a synaptic vesicle membrane and a the preseynaptic membrane active zone. This interaction is mediated by tethering factors (or complexes), which interact with both membranes. This process is distinct from and prior to synaptic vesicle priming and fusion." [GOC:rn]
is_a: GO:0090522 ! vesicle tethering involved in exocytosis
relationship: part_of GO:0016081 ! synaptic vesicle docking

[Term]
id: GO:0099070
name: static microtubule bundle
namespace: cellular_component
def: "A microtubule bundle that has a constant length, and in which microtubule sliding does not take place." [GOC:vw, PMID:26124291]
comment: In fission yeast, quiescent cells contain only static microtubule bundles.
synonym: "Q-MT bundle" NARROW []
synonym: "quiescent cell microtubule bundle" NARROW []
synonym: "quiescent cell MT bundle" NARROW []
is_a: GO:0097427 ! microtubule bundle

[Term]
id: GO:0099071
name: dynamic microtubule bundle
namespace: cellular_component
def: "A microtubule bundle that undergoes changes in length, and in which microtubule sliding takes place." [GOC:vw, PMID:26124291]
is_a: GO:0097427 ! microtubule bundle

[Term]
id: GO:0099072
name: regulation of postsynaptic membrane neurotransmitter receptor levels
namespace: biological_process
def: "Any process that regulates the the local concentration of neurotransmitter receptor at the postsynaptic membrane." [GOC:dos]
subset: goslim_synapse
is_a: GO:0065008 ! regulation of biological quality

[Term]
id: GO:0099073
name: mitochondrion-derived vesicle
namespace: cellular_component
def: "A vesicle derived via budding from a mitochondrion. These vesicles often contain inner membrane and, much more rarely, cristae." [GOC:bc, GOC:pad, GOC:PARL-UCL, PMID:18207745, PMID:20619655, PMID:22226745, PMID:23300790]
synonym: "MDV" EXACT [PMID:26618722]
is_a: GO:0031410 ! cytoplasmic vesicle

[Term]
id: GO:0099074
name: mitochondrion to lysosome vesicle-mediated transport
namespace: biological_process
def: "Vesicle-mediated transport of cargo from the mitochondrion to the lysosome, mediated by a mitochondrion-derived vesicle." [GOC:bc, GOC:pad, GOC:PARL-UCL, PMID:20619655]
synonym: "mitochondrion to lysosome transport" EXACT []
is_a: GO:0007041 ! lysosomal transport
is_a: GO:0099075 ! mitochondrion-derived vesicle mediated transport

[Term]
id: GO:0099075
name: mitochondrion-derived vesicle mediated transport
namespace: biological_process
def: "Vesicle-mediated transport of cargo from the mitochondrion by a mitochondrion-derived vesicle." [GOC:bc, GOC:pad, GOC:PARL-UCL, PMID:20619655, PMID:37131163]
is_a: GO:0006839 ! mitochondrial transport
is_a: GO:0016192 ! vesicle-mediated transport

[Term]
id: GO:0099076
name: mitochondrion to peroxisome vesicle-mediated transport
namespace: biological_process
def: "Vesicle-mediated transport of cargo from the mitochondrion to the peroxisome, mediated by a mitochondrion-derived vesicle." [GOC:bc, GOC:pad, GOC:PARL-UCL, PMID:20619655]
synonym: "mitochondrion to peroxisome transport" EXACT []
is_a: GO:0099075 ! mitochondrion-derived vesicle mediated transport

[Term]
id: GO:0099077
name: histone-dependent DNA binding
namespace: molecular_function
def: "DNA-binding activity that is dependent on binding to a histone." [PMID:11691835]
is_a: GO:0003677 ! DNA binding

[Term]
id: GO:0099078
name: BORC complex
namespace: cellular_component
def: "A protein complex that is involved in positioning of the lysosome within the cytoplasm and which is composed of BLOC1S1, BLOC1S2, BORCS5, BORCS6, BORCS7, BORCS8, KXD1 and SNAPIN. The BORC complex recruits ARL8 at the cytosolic face of lysosomes and couples them to microtubule plus-end-directed kinesin motors." [GOC:dos, GOC:li, PMID:25898167]
is_a: GO:0140535 ! intracellular protein-containing complex

[Term]
id: GO:0099079
name: actin body
namespace: cellular_component
def: "An amorphous cytoskeletal structure consisting of aggregated actin filaments and associated proteins (including fibrin and capping protein) in which there is little or no actin filament turnover. In yeast (S. pombe and S. cerevisiae) these are found only in quiescent cells and are thought to serve as a reserve store of actin." [PMID:16914523]
is_a: GO:0110165 ! cellular anatomical entity
relationship: part_of GO:0015629 ! actin cytoskeleton

[Term]
id: GO:0099080
name: supramolecular complex
namespace: cellular_component
def: "A cellular component that consists of an indeterminate number of proteins or macromolecular complexes, organized into a regular, higher-order structure such as a polymer, sheet, network or a fiber." [GOC:dos]
is_a: GO:0110165 ! cellular anatomical entity

[Term]
id: GO:0099081
name: supramolecular polymer
namespace: cellular_component
def: "A polymeric supramolecular structure." [GOC:dos]
is_a: GO:0099080 ! supramolecular complex

[Term]
id: GO:0099082
name: retrograde trans-synaptic signaling by neuropeptide
namespace: biological_process
def: "Cell-cell signaling from postsynapse to presynapse, across the synaptic cleft, mediated by a neuropeptide." [GOC:bf, GOC:dos, GOC:PARL, PMID:19448629]
subset: goslim_synapse
is_a: GO:0098917 ! retrograde trans-synaptic signaling
is_a: GO:0099540 ! trans-synaptic signaling by neuropeptide

[Term]
id: GO:0099083
name: retrograde trans-synaptic signaling by neuropeptide, modulating synaptic transmission
namespace: biological_process
def: "Modulation of synaptic transmittion by cell-cell signaling across the synaptic cleft from postsynapse to presynapse, mediated by a neuropeptide." [GOC:bf, GOC:dos, GOC:PARL, PMID:19448629]
comment: Note that this term was created for the SynGO project, and will be obsoleted when the SynGO annotations are made in Noctua.
subset: goslim_synapse
is_a: GO:0099082 ! retrograde trans-synaptic signaling by neuropeptide
is_a: GO:0099551 ! trans-synaptic signaling by neuropeptide, modulating synaptic transmission

[Term]
id: GO:0099084
name: postsynaptic specialization organization
namespace: biological_process
def: "A process that results in the assembly, arrangement of constituent parts, or disassembly of a postsynaptic specialization, a structure that lies adjacent to the cytoplasmic face of the postsynaptic membrane." [GOC:BHF, GOC:sjp, PMID:21525273, PMID:26834556]
subset: goslim_synapse
synonym: "post synaptic specialization organization" EXACT []
synonym: "post-synaptic specialization organization" EXACT []
synonym: "postsynaptic specialization organisation" EXACT []
is_a: GO:0006996 ! organelle organization
relationship: part_of GO:0099173 ! postsynapse organization

[Term]
id: GO:0099085
name: DIF dechlorinase activity
namespace: molecular_function
def: "Catalysis of the reaction: 1-[(3,5-dichloro-2,6-dihydroxy-4-methoxy)phenyl]hexan-1-one => 1-[(3-chloro-2,6-dihydroxy-4-methoxy)phenyl]hexan-1-one + Cl-." [PMID:1521542, PMID:22035794]
synonym: "1-(3,5-dichloro-2,6-dihydroxy-4-methoxyphenyl)hexan-1-one 3(5)-dechlorinase activity" EXACT []
synonym: "1-[(3,5-dichloro-2,6-dihydroxy-4-methoxy)phenyl]hexan-1-one 3(5)-dechlorinase activity" EXACT []
synonym: "DIF-1 3(5)-dechlorinase activity" EXACT []
synonym: "DIF-1 dechlorinase activity" EXACT []
synonym: "differentiation-inducing factor 1 dechlorinase activity" EXACT []
synonym: "differentiation-inducing factor dechlorinase activity" EXACT []
is_a: GO:0016848 ! carbon-halide lyase activity

[Term]
id: GO:0099086
name: synaptonemal structure
namespace: cellular_component
def: "A proteinaceous scaffold found between homologous chromosomes during meiosis." [GOC:elh, GOC:vw]
is_a: GO:0110165 ! cellular anatomical entity
relationship: part_of GO:0000794 ! condensed nuclear chromosome

[Term]
id: GO:0099087
name: anterograde axonal transport of messenger ribonucleoprotein complex
namespace: biological_process
def: "The directed movement of a messenger ribonucleoprotein complex along microtubules in axons, towards the presynapse." [GOC:dos, PMID:26586091]
subset: goslim_synapse
synonym: "anterograde axonal transport of mRNA RNP complex" EXACT []
is_a: GO:0008089 ! anterograde axonal transport
is_a: GO:0099088 ! axonal transport of messenger ribonucleoprotein complex

[Term]
id: GO:0099088
name: axonal transport of messenger ribonucleoprotein complex
namespace: biological_process
def: "The directed movement of a messenger ribonucleoprotein complex along microtubules in axons." [GOC:dos, PMID:26586091]
subset: goslim_synapse
synonym: "axonal transport of mRNA RNP complex" EXACT []
is_a: GO:0031503 ! protein-containing complex localization
is_a: GO:0098930 ! axonal transport

[Term]
id: GO:0099089
name: establishment of endoplasmic reticulum localization to postsynapse
namespace: biological_process
def: "The directed movement of endoplasmic reticulum into a postsynaptic compartment such as a dendritic spine." [GOC:dos, PMID:21151132]
subset: goslim_synapse
synonym: "establishment of ER localization to postsynapse" EXACT [GOC:dos]
is_a: GO:0051686 ! establishment of ER localization

[Term]
id: GO:0099091
name: postsynaptic specialization, intracellular component
namespace: cellular_component
def: "A network of proteins adjacent to the postsynaptic membrane. Its major components include the proteins that spatially and functionally organize neurotransmitter receptors in the adjacent membrane, such as anchoring and scaffolding molecules, signaling enzymes and cytoskeletal components." [GOC:dos]
subset: goslim_synapse
is_a: GO:0043232 ! intracellular non-membrane-bounded organelle
relationship: part_of GO:0099572 ! postsynaptic specialization

[Term]
id: GO:0099092
name: postsynaptic density, intracellular component
namespace: cellular_component
def: "A network of proteins adjacent to the postsynaptic membrane forming an electron dense disc. Its major components include neurotransmitter receptors and the proteins that spatially and functionally organize neurotransmitter receptors in the adjacent membrane, such as anchoring and scaffolding molecules, signaling enzymes and cytoskeletal components." [GOC:dos]
subset: goslim_synapse
is_a: GO:0099091 ! postsynaptic specialization, intracellular component
relationship: part_of GO:0014069 ! postsynaptic density

[Term]
id: GO:0099093
name: calcium export from the mitochondrion
namespace: biological_process
def: "A process in which a calcium ion (Ca2+) is transported out of the mitochondrial matrix, and into the cytosol." [GOC:dos, GOC:vw]
synonym: "calcium ion transmembrane export from mitochondrion" EXACT []
synonym: "mitochondrial calcium ion export" BROAD [GOC:vw]
synonym: "mitochondrial calcium release" EXACT []
is_a: GO:0006851 ! mitochondrial calcium ion transmembrane transport
is_a: GO:0051209 ! release of sequestered calcium ion into cytosol
is_a: GO:0170037 ! export from the mitochondrion

[Term]
id: GO:0099094
name: ligand-gated monoatomic cation channel activity
namespace: molecular_function
def: "Enables the transmembrane transfer of an inorganic cation by a channel that opens when a specific ligand has been bound by the channel complex or one of its constituent parts." [GOC:mtg_transport, ISBN:0815340729]
synonym: "ligand-gated cation channel activity" BROAD []
is_a: GO:0005261 ! monoatomic cation channel activity
is_a: GO:0015276 ! ligand-gated monoatomic ion channel activity

[Term]
id: GO:0099095
name: ligand-gated monoatomic anion channel activity
namespace: molecular_function
def: "Enables the transmembrane transfer of an inorganic anion by a channel that opens when a specific ligand has been bound by the channel complex or one of its constituent parts." [GOC:mtg_transport, ISBN:0815340729]
synonym: "ligand-gated anion channel activity" BROAD []
is_a: GO:0005253 ! monoatomic anion channel activity
is_a: GO:0015276 ! ligand-gated monoatomic ion channel activity

[Term]
id: GO:0099096
name: vestibular calyx terminal
namespace: cellular_component
def: "The giant, cup-shaped axon terminal of a vestibular afferent neuron, serving as a post-synaptic contact to a type I hair cell." [PMID:10706428, PMID:25355208]
is_a: GO:0043679 ! axon terminus

[Term]
id: GO:0099098
name: microtubule polymerization based movement
namespace: biological_process
def: "The movement of a cellular component as a result of microtubule polymerization." [GOC:cjm, ISBN:0815316194]
is_a: GO:0007018 ! microtubule-based movement

[Term]
id: GO:0099099
name: G-protein gated monoatomic ion channel activity
namespace: molecular_function
def: "An ion channel activity that is gated by binding of a G-protein beta-gamma dimer." [GOC:dos, PMID:35704701, WIKIPEDIA:G_protein-gated_ion_channel]
synonym: "G-protein gated ion channel activity" BROAD []
is_a: GO:0022836 ! gated channel activity

[Term]
id: GO:0099100
name: G-protein gated monoatomic cation channel activity
namespace: molecular_function
def: "A cation channel activity that is gated by binding of a G-protein beta-gamma dimer." [GOC:dos]
synonym: "G-protein gated cation channel activity" BROAD []
is_a: GO:0099099 ! G-protein gated monoatomic ion channel activity

[Term]
id: GO:0099101
name: G-protein gated potassium channel activity
namespace: molecular_function
def: "A potassium channel activity that is gated by binding of a G-protein beta-gamma dimer." [GOC:dos, PMID:9429760]
is_a: GO:0005267 ! potassium channel activity

[Term]
id: GO:0099102
name: G-protein gated potassium channel activity involved in regulation of postsynaptic membrane potential
namespace: molecular_function
def: "Any G-protein gated potassium channel activity that is involved regulation of postsynaptic membrane potential." [GOC:dos, PMID:9429760]
subset: goslim_synapse
is_a: GO:0099101 ! G-protein gated potassium channel activity

[Term]
id: GO:0099103
name: channel activator activity
namespace: molecular_function
def: "Direct interaction with a channel (binding or modification), resulting in its opening. A channel catalyzes energy-independent facilitated diffusion, mediated by passage of a solute through a transmembrane aqueous pore or channel." [GOC:dos]
synonym: "channel gating activity" EXACT []
is_a: GO:0016247 ! channel regulator activity
is_a: GO:0141109 ! transporter activator activity

[Term]
id: GO:0099104
name: potassium channel activator activity
namespace: molecular_function
def: "Binds to and increases the activity of a potassium channel, resulting in its opening." [GOC:dos]
is_a: GO:0015459 ! potassium channel regulator activity
is_a: GO:0099103 ! channel activator activity

[Term]
id: GO:0099105
name: ion channel modulating, G protein-coupled receptor signaling pathway
namespace: biological_process
def: "The series of molecular signals generated as a consequence of a G protein-coupled receptor binding to its physiological ligand, where the pathway proceeds through activation or inhibition of an ion channel." [GOC:dos]
synonym: "ion channel modulating, G-protein coupled receptor signaling pathway" EXACT []
is_a: GO:0007186 ! G protein-coupled receptor signaling pathway

[Term]
id: GO:0099106
name: ion channel regulator activity
namespace: molecular_function
def: "Modulates the activity of a channel via direct interaction with it. A channel catalyzes energy-independent facilitated diffusion, mediated by passage of a solute through a transmembrane aqueous pore or channel." [GOC:dos]
is_a: GO:0016247 ! channel regulator activity

[Term]
id: GO:0099107
name: ion channel regulator activity involved in G protein-coupled receptor signaling pathway
namespace: molecular_function
def: "Modulation of the activity of an ion channel via direct interaction with it as part of G protein-coupled receptor signaling." [GOC:dos]
synonym: "ion channel regulator activity involved in G-protein coupled receptor signaling pathway" EXACT []
is_a: GO:0099106 ! ion channel regulator activity

[Term]
id: GO:0099108
name: potassium channel activator activity involved in G protein-coupled receptor signaling pathway
namespace: molecular_function
def: "Activation potassium ion channel activity via direct interaction with a potassium ion channel during G protein-coupled receptor signaling." [PMID:9429760]
comment: Examples include G-protein beta-gamma complexes that bind to and activate potassium channels.
subset: goslim_synapse
synonym: "potassium channel activator activity involved in G-protein coupled receptor signaling pathway" EXACT []
is_a: GO:0099104 ! potassium channel activator activity
is_a: GO:0099107 ! ion channel regulator activity involved in G protein-coupled receptor signaling pathway

[Term]
id: GO:0099109
name: potassium channel activating, G protein-coupled receptor signaling pathway
namespace: biological_process
def: "The series of molecular signals generated as a consequence of a G protein-coupled receptor binding to its physiological ligand, where the pathway proceeds activation of a potassium ion channel." [GOC:dos, PMID:9429760]
synonym: "potassium channel activating, G-protein coupled receptor signaling pathway" EXACT []
is_a: GO:0099105 ! ion channel modulating, G protein-coupled receptor signaling pathway

[Term]
id: GO:0099110
name: microtubule polymerization based protein transport to cell tip cortex
namespace: biological_process
def: "The transport of a protein to the cortex of the cell tip, driven by polymerization of a microtubule to which the protein is attached." [GOC:dos, GOC:vw, PMID:11018050]
is_a: GO:0099112 ! microtubule polymerization based protein transport
is_a: GO:1990896 ! protein localization to cell cortex of cell tip

[Term]
id: GO:0099111
name: microtubule-based transport
namespace: biological_process
def: "A microtubule-based process that results in the transport of organelles, other microtubules, or other cellular components. Examples include motor-driven movement along microtubules and movement driven by polymerization or depolymerization of microtubules." [GOC:cjm, ISBN:0815316194]
is_a: GO:0006810 ! transport

[Term]
id: GO:0099112
name: microtubule polymerization based protein transport
namespace: biological_process
def: "The transport of a protein driven by polymerization of a microtubule to which it is attached." [GOC:dos, GOC:vw, PMID:11018050]
is_a: GO:0006886 ! intracellular protein transport
is_a: GO:0099118 ! microtubule-based protein transport

[Term]
id: GO:0099113
name: negative regulation of presynaptic cytosolic calcium concentration
namespace: biological_process
def: "Any process that decreases the concentration of calcium ions in the presynaptic cytosol." [GOC:dos]
subset: goslim_synapse
is_a: GO:0051481 ! negative regulation of cytosolic calcium ion concentration

[Term]
id: GO:0099115
name: chromosome, subtelomeric region
namespace: cellular_component
alt_id: GO:1990421
alt_id: GO:1990707
def: "A region of the chromosome, adjacent to the telomere (on the centromeric side) that contains repetitive DNA and sometimes genes. This region is usually heterochromatin." [GOC:mah, PMID:18761674, PMID:22771823, PMID:26205977, PMID:7660126]
synonym: "nuclear subtelomeric heterochromatin" NARROW []
synonym: "sub-telomeric heterochromatin" RELATED []
synonym: "subtelomere" EXACT []
synonym: "subtelomeric heterochromatin" RELATED []
xref: SO:0001997
is_a: GO:0000781 ! chromosome, telomeric region

[Term]
id: GO:0099116
name: tRNA 5'-end processing
namespace: biological_process
def: "The process in which the 5' end of a pre-tRNA molecule is converted to that of a mature tRNA." [GOC:dos, GOC:pf, PMID:27484477]
synonym: "tRNA 5' processing" EXACT []
is_a: GO:0008033 ! tRNA processing
is_a: GO:0034471 ! ncRNA 5'-end processing

[Term]
id: GO:0099117
name: protein transport along microtubule to cell tip
namespace: biological_process
def: "The movement of a protein along a microtubule to the cell-tip, mediated by motor proteins." [PMID:15177031]
is_a: GO:0098840 ! protein transport along microtubule
is_a: GO:1990151 ! protein localization to cell tip

[Term]
id: GO:0099118
name: microtubule-based protein transport
namespace: biological_process
def: "A microtubule-based process that results in the transport of proteins." [GOC:vw]
is_a: GO:0007017 ! microtubule-based process
is_a: GO:0015031 ! protein transport
is_a: GO:0099111 ! microtubule-based transport

[Term]
id: GO:0099119
name: obsolete 3-demethylubiquinol-8 3-O-methyltransferase activity
namespace: molecular_function
def: "OBSOLETE. Catalysis of the reaction: S-adenosyl-L-methionine + 3-demethylubiquinol-8 = S-adenosyl-L-homocysteine + ubiquinol-8." [GOC:ic]
comment: This term was obsoleted because it represents a specific substrate of 3-demethylubiquinol-n 3-O-methyltransferase activity ; GO:0061542.
is_obsolete: true
replaced_by: GO:0061542

[Term]
id: GO:0099120
name: socially cooperative development
namespace: biological_process
alt_id: GO:0090702
def: "The process whose specific outcome is the progression of a non-reproductive fruiting body over time, from its formation to the mature structure. A non-reproductive fruiting body is a colonial multicellular structure consisting of co-operating unicellular organisms, some of which are spores. An example of such a process is found in Dictyostelium discoideum and Myxococcus xanthus colonies." [GOC:pf, PMID:12448714]
synonym: "colonial development" EXACT []
synonym: "non-reproductive fruiting body development" RELATED []
synonym: "socially co-operative development" EXACT []
is_a: GO:0048856 ! anatomical structure development
is_a: GO:0051703 ! biological process involved in intraspecies interaction between organisms

[Term]
id: GO:0099121
name: fungal sorus development
namespace: biological_process
def: "The process whose specific outcome is the progression of a fungal sorus over time, from its formation to the mature structure. A fungal sorus is a spore containing structure." [GOC:dos]
is_a: GO:0048608 ! reproductive structure development

[Term]
id: GO:0099122
name: RNA polymerase II C-terminal domain binding
namespace: molecular_function
def: "Binding to the C-terminal domain (CTD) of the largest subunit of RNA polymerase II. The CTD is comprised of repeats of a heptapeptide with the consensus sequence YSPTSPS. The number of repeats varies with the species and a minimum number of repeats is required for RNAP II function." [PMID:20889714]
synonym: "RNAP II C-terminal binding" EXACT []
is_a: GO:0000993 ! RNA polymerase II complex binding

[Term]
id: GO:0099123
name: somato-dendritic dopamine secretion
namespace: biological_process
def: "The regulated release of dopamine from the somatodendritic compartment (cell body or dendrites) of a neuron." [GOC:bf, GOC:PARL, PMID:21576241]
synonym: "somatodendritic dopamine release" EXACT [PMID:21576241]
synonym: "STD DA release" EXACT [PMID:21576241]
synonym: "STD dopamine release" EXACT [PMID:21576241]
is_a: GO:0014046 ! dopamine secretion
is_a: GO:0051649 ! establishment of localization in cell

[Term]
id: GO:0099124
name: axonal dopamine secretion
namespace: biological_process
def: "The regulated release of dopamine from an axon." [GOC:bf, GOC:PARL, PMID:21576241]
synonym: "axonal DA release" EXACT [PMID:21576241]
synonym: "axonal dopamine release" EXACT [PMID:21576241]
is_a: GO:0014046 ! dopamine secretion
is_a: GO:0051649 ! establishment of localization in cell

[Term]
id: GO:0099125
name: PAK family kinase-Sog2 complex
namespace: cellular_component
def: "A protein kinase complex comprising a conserved PAK/GC/Ste20 family kinase, leucine rich repeat protein Sog2 family, which function as part of the cell shape network." [PMID:23462181]
is_a: GO:1902911 ! protein kinase complex

[Term]
id: GO:0099126
name: transforming growth factor beta complex
namespace: cellular_component
def: "A protein complex acting as ligand of the transforming growth factor beta receptor complex, typically a homodimer of any of the TFGbeta isoforms. The precursor of TGFbeta proteins is cleaved into mature TGFbeta and the latency-associated peptide (LAP), which remains non-covalently linked to mature TGFbeta rendering it inactive. TGFbeta is activated by dimerization and dissociation of the LAP." [GOC:bhm, PMID:22943793]
synonym: "TGF-beta complex" EXACT []
synonym: "TGF-beta dimer" EXACT []
synonym: "TGFB complex" EXACT []
synonym: "TGFB dimer" EXACT []
synonym: "TGFbeta complex" EXACT []
synonym: "TGFbeta dimer" EXACT []
is_a: GO:0032991 ! protein-containing complex
relationship: part_of GO:0062023 ! collagen-containing extracellular matrix

[Term]
id: GO:0099127
name: obsolete envenomation resulting in positive regulation of argininosuccinate synthase activity in another organism
namespace: biological_process
def: "OBSOLETE. A process that begins with venom being forced into an organism by the bite or sting of another organism, and ends with the activation of the cytosolic argininosuccinate synthase in the bitten organism." [PMID:19491403]
comment: This term was obsoleted because it represents a molecular function.
synonym: "envenomation resulting in positive regulation of argininosuccinate synthase activity in other organism" EXACT []
is_obsolete: true

[Term]
id: GO:0099128
name: mitochondrial iron-sulfur cluster assembly complex
namespace: cellular_component
def: "A protein complex consisting of frataxin, cysteine desulfurase, an accessory protein and a Fe-S scaffold protein. In human these genes correspond to FXN, NFS1, ISD11 and ISCU respectively. This complex assembles Fe-S clusters onto the scaffolding protein using the substrates ferrous iron, electrons, and sulfur from l-cysteine." [PMID:27519411]
is_a: GO:0098798 ! mitochondrial protein-containing complex

[Term]
id: GO:0099129
name: cochlear outer hair cell electromotile response
namespace: biological_process
def: "A rapid, force generating length change of an outer hair cell in response to electical stimulation. This occurs naturally as during hearing where it serves a source of mechanical amplification." [PMID:12239568, PMID:16887876, PMID:2187727]
is_a: GO:0070252 ! actin-mediated cell contraction

[Term]
id: GO:0099130
name: estrogen binding
namespace: molecular_function
def: "Binding to an estrogen." [GOC:dos]
is_a: GO:0042562 ! hormone binding

[Term]
id: GO:0099134
name: chimeric sorocarp development
namespace: biological_process
def: "Development of a sorocarp formed by aggregation of cells with different genotypes." [PMID:18272966]
subset: gocheck_do_not_manually_annotate
is_a: GO:0030587 ! sorocarp development
is_a: GO:0099136 ! chimeric non-reproductive fruiting body development

[Term]
id: GO:0099135
name: chimeric colonial development
namespace: biological_process
def: "Development a structure consisting of multiple co-operating unicellular organisms of the same species, involving cells of more that one genotype." [PMID:18272966]
subset: gocheck_do_not_manually_annotate
is_a: GO:0099120 ! socially cooperative development

[Term]
id: GO:0099136
name: chimeric non-reproductive fruiting body development
namespace: biological_process
def: "Development of a non-reproductive fruiting body formed by aggregation of cells with different genotypes." [PMID:18272966]
subset: gocheck_do_not_manually_annotate
is_a: GO:0099135 ! chimeric colonial development

[Term]
id: GO:0099137
name: altruistic, chimeric, non-reproductive fruiting body development
namespace: biological_process
def: "Development of a chimeric, non-reproductive fruiting body in which cells of all genotypes have an equal chance of becoming a spore cell." [PMID:18272966]
synonym: "fully co-operative, chimeric, non-reproductive fruiting body development" EXACT []
is_a: GO:0099136 ! chimeric non-reproductive fruiting body development

[Term]
id: GO:0099138
name: altruistic, chimeric sorocarp development
namespace: biological_process
def: "Development of a chimeric sorocarp in which cells of all genotypes have an equal chance of becoming a spore cell." [PMID:18272966]
synonym: "fully co-operative, chimeric sorocarp development" EXACT []
is_a: GO:0099134 ! chimeric sorocarp development
is_a: GO:0099137 ! altruistic, chimeric, non-reproductive fruiting body development

[Term]
id: GO:0099139
name: cheating during chimeric sorocarp development
namespace: biological_process
def: "Any process during chimeric sorocarp development that increases by which a cell increases the number of spore cells sharing its genotype at the expense of cells of other genotypes." [PMID:18272966]
is_a: GO:1901261 ! regulation of sorocarp spore cell differentiation
relationship: part_of GO:0099134 ! chimeric sorocarp development

[Term]
id: GO:0099140
name: presynaptic actin cytoskeleton organization
namespace: biological_process
def: "A process that is carried out at the cellular level which results in the assembly, arrangement of constituent parts, or disassembly of cytoskeletal structures comprising actin filaments and their associated proteins in the presynaptic actin cytoskeleton." [GOC:dos]
subset: goslim_synapse
is_a: GO:0030036 ! actin cytoskeleton organization
is_a: GO:0099187 ! presynaptic cytoskeleton organization

[Term]
id: GO:0099141
name: cellular response to protozoan
namespace: biological_process
def: "Any process that results in a change in state or activity of a cell (in terms of movement, secretion, enzyme production, gene expression, etc.) as a result of a stimulus from a protozoan." [GOC:dos]
is_a: GO:0001562 ! response to protozoan

[Term]
id: GO:0099142
name: intracellularly ATP-gated ion channel activity
namespace: molecular_function
def: "Enables the transmembrane transfer of an ion by a channel that opens when ATP has been bound by the channel complex or one of its constituent parts on the intracellular side of the plasma membrane." [PMID:9755289]
is_a: GO:0005217 ! intracellular ligand-gated monoatomic ion channel activity
is_a: GO:0035381 ! ATP-gated ion channel activity

[Term]
id: GO:0099143
name: presynaptic actin cytoskeleton
namespace: cellular_component
def: "The actin cytoskeleton that is part of a presynapse." [GOC:dos]
subset: goslim_synapse
is_a: GO:0015629 ! actin cytoskeleton
is_a: GO:0099569 ! presynaptic cytoskeleton

[Term]
id: GO:0099144
name: obsolete anchored component of synaptic membrane
namespace: cellular_component
def: "OBSOLETE. The component of the synaptic membrane consisting of the gene products that are tethered to the membrane only by a covalently attached anchor, such as a lipid group that is embedded in the membrane. Gene products with peptide sequences that are embedded in the membrane are excluded from this grouping." [GOC:dos]
comment: This term was obsoleted because it represents protein topology, not a cellular component.
is_obsolete: true
replaced_by: GO:0097060

[Term]
id: GO:0099145
name: regulation of exocytic insertion of neurotransmitter receptor to postsynaptic membrane
namespace: biological_process
def: "Any process that modulates the frequency, rate or extent of exocytic fusion of neurotransmitter receptor containing vesicles into the postsynaptic membrane." [GOC:dos]
subset: goslim_synapse
is_a: GO:0017157 ! regulation of exocytosis
is_a: GO:0051223 ! regulation of protein transport
is_a: GO:0065008 ! regulation of biological quality
is_a: GO:1902683 ! regulation of receptor localization to synapse
is_a: GO:1904375 ! regulation of protein localization to cell periphery
is_a: GO:1905475 ! regulation of protein localization to membrane
relationship: regulates GO:0098967 ! exocytic insertion of neurotransmitter receptor to postsynaptic membrane

[Term]
id: GO:0099146
name: obsolete intrinsic component of postsynaptic density membrane
namespace: cellular_component
def: "OBSOLETE. The component of the postsynaptic density membrane consisting of the gene products and protein complexes having either part of their peptide sequence embedded in the hydrophobic region of the membrane or some other covalently attached group such as a GPI anchor that is similarly embedded in the membrane." [GOC:dos, GOC:mah]
comment: This term was obsoleted because it represents protein topology, not a cellular component.
synonym: "intrinsic to postsynaptic specialization membrane" NARROW []
is_obsolete: true
replaced_by: GO:0098839

[Term]
id: GO:0099147
name: extrinsic component of postsynaptic density membrane
namespace: cellular_component
def: "The component of the postsynaptic density membrane consisting of gene products and protein complexes that are loosely bound to one of its surfaces, but not integrated into the hydrophobic region." [GOC:autophagy, GOC:mf]
subset: goslim_synapse
is_a: GO:0098892 ! extrinsic component of postsynaptic specialization membrane
relationship: part_of GO:0098839 ! postsynaptic density membrane

[Term]
id: GO:0099148
name: regulation of synaptic vesicle docking
namespace: biological_process
def: "Any process that modulates the frequency, rate or extent of synaptic vesicle docking." [GOC:dos]
subset: goslim_synapse
is_a: GO:0106020 ! regulation of vesicle docking
relationship: regulates GO:0016081 ! synaptic vesicle docking

[Term]
id: GO:0099149
name: regulation of postsynaptic neurotransmitter receptor internalization
namespace: biological_process
def: "Any process that modulates the frequency, rate or extent of endocytosis of neurotransmitter receptor at the postsynapse." [GOC:ai]
subset: goslim_synapse
synonym: "regulation of postsynaptic neurotransmitter receptor endocytosis" EXACT syngo_official_label []
is_a: GO:0002090 ! regulation of receptor internalization
is_a: GO:0065008 ! regulation of biological quality
relationship: regulates GO:0098884 ! postsynaptic neurotransmitter receptor internalization

[Term]
id: GO:0099150
name: regulation of postsynaptic specialization assembly
namespace: biological_process
def: "Any process that modulates the frequency, rate or extent of postsynaptic specialization assembly, the aggregation, arrangement and bonding together of a set of components to form a postsynaptic specialization." [GOC:dos]
subset: goslim_synapse
is_a: GO:1902115 ! regulation of organelle assembly
relationship: regulates GO:0098698 ! postsynaptic specialization assembly

[Term]
id: GO:0099151
name: regulation of postsynaptic density assembly
namespace: biological_process
def: "Any process that modulates the frequency, rate or extent of postsynaptic density assembly, the aggregation, arrangement and bonding together of a set of components to form a postsynaptic density." [GOC:dos]
subset: goslim_synapse
is_a: GO:0099150 ! regulation of postsynaptic specialization assembly
is_a: GO:1904889 ! regulation of excitatory synapse assembly
is_a: GO:1905874 ! regulation of postsynaptic density organization
relationship: regulates GO:0097107 ! postsynaptic density assembly

[Term]
id: GO:0099152
name: regulation of neurotransmitter receptor transport, endosome to postsynaptic membrane
namespace: biological_process
def: "Any process that modulates the frequency, rate or extent of the directed movement of neurotransmitter receptor from the postsynaptic endosome to the postsynaptic membrane in transport vesicles." [GOC:dos, PMID:20098723]
subset: goslim_synapse
is_a: GO:0065008 ! regulation of biological quality
is_a: GO:1902473 ! regulation of protein localization to synapse
is_a: GO:1902683 ! regulation of receptor localization to synapse
is_a: GO:1905749 ! regulation of endosome to plasma membrane protein transport
relationship: regulates GO:0098887 ! neurotransmitter receptor transport, endosome to postsynaptic membrane

[Term]
id: GO:0099153
name: synaptic transmission, serotonergic
namespace: biological_process
def: "The vesicular release of serotonin from a presynapse, across a chemical synapse, the subsequent activation of serotonin receptors at the postsynapse of a target cell (neuron, muscle, or secretory cell) and the effects of this activation on the postsynaptic membrane potential and ionic composition of the postsynaptic cytosol. This process encompasses both spontaneous and evoked release of neurotransmitter and all parts of synaptic vesicle exocytosis. Evoked transmission starts with the arrival of an action potential at the presynapse." [GOC:dos, GOC:dph]
synonym: "serotonergic synaptic transmission" EXACT []
is_a: GO:0007268 ! chemical synaptic transmission

[Term]
id: GO:0099154
name: serotonergic synapse
namespace: cellular_component
def: "A synapse that uses serotonin as a neurotransmitter." [GOC:dos]
subset: goslim_synapse
is_a: GO:0045202 ! synapse

[Term]
id: GO:0099155
name: synaptic transmission, noradrenergic
namespace: biological_process
def: "The vesicular release of noradrenaline (norepinephrine) a presynapse, across a chemical synapse, the subsequent activation of noradrenaline receptors at the postsynapse of a target cell (neuron, muscle, or secretory cell) and the effects of this activation on the postsynaptic membrane potential and ionic composition of the postsynaptic cytosol. This process encompasses both spontaneous and evoked release of neurotransmitter and all parts of synaptic vesicle exocytosis. Evoked transmission starts with the arrival of an action potential at the presynapse." [GOC:dos, GOC:dph]
synonym: "noradrenergic synaptic transmission" EXACT []
is_a: GO:0007268 ! chemical synaptic transmission

[Term]
id: GO:0099156
name: cell-cell signaling via exosome
namespace: biological_process
def: "Cell-cell signaling in which the ligand is carried between cells by an exosome." [GOC:dos, PMID:19837038]
synonym: "exosome mediated" EXACT []
is_a: GO:0007267 ! cell-cell signaling

[Term]
id: GO:0099157
name: trans-synaptic signaling via exosome
namespace: biological_process
def: "Transynaptic signaling in which the ligand is carried across the synapse by an exosome." [GOC:dos, PMID:19837038]
subset: goslim_synapse
synonym: "exosome mediated transynaptic signalling" EXACT []
synonym: "trans-synaptic signalling via exosome" EXACT []
is_a: GO:0099156 ! cell-cell signaling via exosome
is_a: GO:0099537 ! trans-synaptic signaling

[Term]
id: GO:0099158
name: regulation of recycling endosome localization within postsynapse
namespace: biological_process
def: "Any process that modulates the frequency, rate or extent of transport or maintenance of location of a postsynaptic recycling endosome within the postsynapse." [GOC:dos, PMID:20098723]
subset: goslim_synapse
is_a: GO:0032386 ! regulation of intracellular transport
is_a: GO:1903421 ! regulation of synaptic vesicle recycling
relationship: regulates GO:0036466 ! synaptic vesicle recycling via endosome

[Term]
id: GO:0099159
name: regulation of modification of postsynaptic structure
namespace: biological_process
def: "Any process that modulates the frequency, rate or extent of modification of postsynaptic structure." [GOC:dos]
subset: goslim_synapse
synonym: "regulation of postsynapse remodelling" EXACT []
is_a: GO:1905244 ! regulation of modification of synaptic structure
relationship: regulates GO:0099010 ! modification of postsynaptic structure

[Term]
id: GO:0099160
name: postsynaptic intermediate filament cytoskeleton
namespace: cellular_component
def: "The intermediate filament cytoskeleton that is part of a postsynapse." [GOC:dos, PMID:25869803]
subset: goslim_synapse
is_a: GO:0045111 ! intermediate filament cytoskeleton
is_a: GO:0099571 ! postsynaptic cytoskeleton

[Term]
id: GO:0099161
name: regulation of presynaptic dense core granule exocytosis
namespace: biological_process
def: "Any process that modulates the frequency, rate or extent of presynaptic dense core granule exocytosis." [GOC:dos, PMID:17881523]
subset: goslim_synapse
synonym: "regulation of presynaptic dense core vesicle exocytosis" EXACT syngo_official_label []
is_a: GO:0099171 ! presynaptic modulation of chemical synaptic transmission
is_a: GO:1903233 ! regulation of calcium ion-dependent exocytosis of neurotransmitter
is_a: GO:1905413 ! regulation of dense core granule exocytosis
relationship: regulates GO:0099525 ! presynaptic dense core vesicle exocytosis

[Term]
id: GO:0099162
name: regulation of neurotransmitter loading into synaptic vesicle
namespace: biological_process
def: "Any process that modulates the frequency, rate or extent of neurotransmitter loading into synaptic vesicles." [GOC:dos, PMID:25176177]
subset: goslim_synapse
synonym: "regulation of neurotransmitter uptake into synaptic vesicle" EXACT [PMID:15217342]
synonym: "regulation of synaptic vesicle neurotransmitter loading" EXACT syngo_official_label []
is_a: GO:0051588 ! regulation of neurotransmitter transport
is_a: GO:0098693 ! regulation of synaptic vesicle cycle
relationship: regulates GO:0098700 ! neurotransmitter loading into synaptic vesicle

[Term]
id: GO:0099163
name: synaptic signaling by nitric oxide
namespace: biological_process
def: "Cell-cell signaling to or from a synapse, mediated by nitric oxide." [GOC:dos, PMID:19038221]
subset: goslim_synapse
is_a: GO:0099536 ! synaptic signaling

[Term]
id: GO:0099164
name: postsynaptic specialization membrane of symmetric synapse
namespace: cellular_component
def: "The membrane component of the postsynaptic specialization of a symmetic synapse. This is the region of the postsynaptic membrane in which the population of neurotransmitter receptors involved in synaptic transmission are concentrated." [GOC:dos]
subset: goslim_synapse
is_a: GO:0099634 ! postsynaptic specialization membrane
relationship: part_of GO:0099629 ! postsynaptic specialization of symmetric synapse

[Term]
id: GO:0099165
name: postsynaptic specialization of symmetric synapse, intracellular component
namespace: cellular_component
def: "A network of proteins adjacent to the postsynaptic membrane of a symmetric synapse. Its major components include that spatially and functionally organize neurotransmitter receptors in the adjacent membrane, such as anchoring and scaffolding molecules, signaling enzymes and cytoskeletal components. This structure is not as thick or electron dense as the postsynaptic density found in asymmetric synapses." [GOC:dos]
subset: goslim_synapse
is_a: GO:0099091 ! postsynaptic specialization, intracellular component
relationship: part_of GO:0099629 ! postsynaptic specialization of symmetric synapse

[Term]
id: GO:0099166
name: obsolete intrinsic component of postsynaptic specialization membrane of symmetric synapse
namespace: cellular_component
def: "OBSOLETE. The component of the postsynaptic specialization membrane of a symmetric synapse consisting of the gene products and protein complexes having either part of their peptide sequence embedded in the hydrophobic region of the membrane or some other covalently attached group such as a GPI anchor that is similarly embedded in the membrane." [GOC:dos]
comment: This term was obsoleted because it represents protein topology, not a cellular component.
synonym: "intrinsic to postsynaptic specialization membrane of symmetric synapse" NARROW []
is_obsolete: true
replaced_by: GO:0099164

[Term]
id: GO:0099167
name: obsolete integral component of postsynaptic specialization membrane of symmetric synapse
namespace: cellular_component
def: "OBSOLETE. The component of the postsynaptic specialization membrane of a symmetric synapse consisting of the gene products and protein complexes having at least some part of their peptide sequence embedded in the hydrophobic region of the membrane." [GOC:dos]
comment: This term was obsoleted because it represents protein topology, not a cellular component.
is_obsolete: true
replaced_by: GO:0099164

[Term]
id: GO:0099168
name: obsolete extrinsic component of postsynaptic specialization membrane of symmetric synapse
namespace: cellular_component
def: "OBSOLETE. The component of the postsynaptic specialization membrane of a symmetric synapse consisting of gene products and protein complexes that are loosely bound to one of its surfaces, but not integrated into the hydrophobic region." [GOC:dos]
comment: This term was obsoleted because it represents protein topology, not a cellular component.
is_obsolete: true
consider: GO:0099164

[Term]
id: GO:0099169
name: obsolete anchored component of postsynaptic specialization membrane of symmetric synapse
namespace: cellular_component
def: "OBSOLETE. The component of the postsynaptic specialization membrane of a symmetric synapse consisting of the gene products that are tethered to the membrane only by a covalently attached anchor, such as a lipid group that is embedded in the membrane. Gene products with peptide sequences that are embedded in the membrane are excluded from this grouping." [GOC:dos]
comment: This term was obsoleted because it represents protein topology, not a cellular component.
is_obsolete: true
replaced_by: GO:0099164

[Term]
id: GO:0099170
name: postsynaptic modulation of chemical synaptic transmission
namespace: biological_process
def: "Any process, acting in the postsynapse that results in modulation of chemical synaptic transmission." [GOC:dos]
subset: goslim_synapse
is_a: GO:0050804 ! modulation of chemical synaptic transmission

[Term]
id: GO:0099171
name: presynaptic modulation of chemical synaptic transmission
namespace: biological_process
def: "Any process, acting in the presynapse that results in modulation of chemical synaptic transmission." [GOC:dos]
subset: goslim_synapse
is_a: GO:0050804 ! modulation of chemical synaptic transmission

[Term]
id: GO:0099172
name: presynapse organization
namespace: biological_process
def: "A process that is carried out at the cellular level which results in the assembly, arrangement of constituent parts, or disassembly of a presynapse." [GOC:dos]
subset: goslim_synapse
synonym: "presynapse development" EXACT []
synonym: "presynapse morphogenesis" RELATED [GOC:BHF]
synonym: "presynapse organisation" EXACT []
synonym: "presynapse organization and biogenesis" RELATED [GOC:mah]
is_a: GO:0016043 ! cellular component organization
relationship: part_of GO:0050808 ! synapse organization

[Term]
id: GO:0099173
name: postsynapse organization
namespace: biological_process
def: "A process that is carried out at the cellular level which results in the assembly, arrangement of constituent parts, or disassembly of a postsynapse." [GOC:dos]
subset: goslim_synapse
synonym: "postsynapse development" EXACT []
synonym: "postsynapse morphogenesis" RELATED [GOC:BHF]
synonym: "postsynapse organisation" EXACT []
synonym: "postsynapse organization and biogenesis" RELATED [GOC:mah]
is_a: GO:0016043 ! cellular component organization
relationship: part_of GO:0050808 ! synapse organization

[Term]
id: GO:0099174
name: regulation of presynapse organization
namespace: biological_process
def: "Any process that modulates the physical form of a presynapse." [GOC:ai, GOC:dph, GOC:tb]
subset: goslim_synapse
synonym: "regulation of presynapse organisation" EXACT [GOC:mah]
synonym: "regulation of presynapse organization and biogenesis" RELATED [GOC:mah]
synonym: "regulation of presynapse structure" EXACT []
is_a: GO:0050807 ! regulation of synapse organization
relationship: regulates GO:0099172 ! presynapse organization

[Term]
id: GO:0099175
name: regulation of postsynapse organization
namespace: biological_process
def: "Any process that modulates the physical form of a postsynapse." [GOC:ai, GOC:dph, GOC:tb]
subset: goslim_synapse
synonym: "regulation of postsynapse organisation" EXACT [GOC:mah]
synonym: "regulation of postsynapse organization and biogenesis" RELATED [GOC:mah]
synonym: "regulation of postsynapse structure" EXACT []
is_a: GO:0050807 ! regulation of synapse organization
relationship: regulates GO:0099173 ! postsynapse organization

[Term]
id: GO:0099176
name: regulation of retrograde trans-synaptic signaling by trans-synaptic protein complex
namespace: biological_process
def: "Any process that modulates the frequency, rate or extent of retrograde trans-synaptic signaling by a trans-synaptic complex." [GOC:dos, PMID:23209303]
subset: goslim_synapse
synonym: "regulation of trans-synaptic complex mediated retrograde trans-synaptic signaling" RELATED [GOC:bf]
is_a: GO:0099177 ! regulation of trans-synaptic signaling
relationship: regulates GO:0098942 ! retrograde trans-synaptic signaling by trans-synaptic protein complex

[Term]
id: GO:0099177
name: regulation of trans-synaptic signaling
namespace: biological_process
def: "Any process that modulates the frequency, rate or extent of trans-synaptic signaling." [GOC:dos]
is_a: GO:0010646 ! regulation of cell communication
is_a: GO:0023051 ! regulation of signaling
relationship: regulates GO:0099537 ! trans-synaptic signaling

[Term]
id: GO:0099178
name: regulation of retrograde trans-synaptic signaling by endocanabinoid
namespace: biological_process
def: "Any process that modulates the frequency, rate or extent of retrograde trans-synaptic signaling by an endocannabinoid." [GOC:dos, PMID:15664177]
synonym: "regulation of endocannabinoid-mediated retrograde trans-synaptic signaling" RELATED [GOC:bf]
is_a: GO:0099177 ! regulation of trans-synaptic signaling
relationship: regulates GO:0098921 ! retrograde trans-synaptic signaling by endocannabinoid

[Term]
id: GO:0099179
name: regulation of synaptic membrane adhesion
namespace: biological_process
def: "Any process that modulates the frequency, rate or extent of adhesion between pre- and post-synaptic membranes." [GOC:dos]
subset: goslim_synapse
synonym: "regulation of synapse adhesion between pre- and post-synapse" EXACT syngo_official_label []
is_a: GO:0022407 ! regulation of cell-cell adhesion
is_a: GO:0050807 ! regulation of synapse organization
relationship: regulates GO:0099560 ! synaptic membrane adhesion

[Term]
id: GO:0099180
name: zinc ion import into synaptic vesicle
namespace: biological_process
def: "The directed movement of Zn2+ ions from the cytoplasm into the lumen of a cytoplasmic vesicle." [PMID:9990090]
subset: goslim_synapse
synonym: "zinc import into synaptic vesicle" EXACT []
synonym: "Zn2+ import into synaptic vesicle" EXACT []
is_a: GO:0062111 ! zinc ion import into organelle

[Term]
id: GO:0099181
name: structural constituent of presynapse
namespace: molecular_function
def: "The action of a molecule that contributes to the structural integrity of a presynapse." [GOC:dos, PMID:23751498]
subset: goslim_synapse
is_a: GO:0098918 ! structural constituent of synapse

[Term]
id: GO:0099182
name: presynaptic intermediate filament cytoskeleton
namespace: cellular_component
def: "The intermediate filament cytoskeleton that is part of a presynapse." [GOC:dos]
subset: goslim_synapse
is_a: GO:0045111 ! intermediate filament cytoskeleton
is_a: GO:0099569 ! presynaptic cytoskeleton

[Term]
id: GO:0099183
name: trans-synaptic signaling by BDNF, modulating synaptic transmission
namespace: biological_process
def: "Cell-cell signaling between presynapse and postsynapse, via the vesicular release and reception of brain derived neurotrophic factor (BDNF), that modulates the synaptic transmission properties of the synapse." [GOC:dos]
comment: Note that this term was created for the SynGO project, and will be obsoleted when the SynGO annotations are made in Noctua.
subset: goslim_synapse
is_a: GO:0099191 ! trans-synaptic signaling by BDNF
is_a: GO:0099550 ! trans-synaptic signaling, modulating synaptic transmission

[Term]
id: GO:0099184
name: structural constituent of postsynaptic intermediate filament cytoskeleton
namespace: molecular_function
def: "The action of a molecule that contributes to the structural integrity of a postsynaptic intermediate filament cytoskeleton." [GOC:dos]
subset: goslim_synapse
is_a: GO:0005200 ! structural constituent of cytoskeleton
is_a: GO:0099186 ! structural constituent of postsynapse

[Term]
id: GO:0099185
name: postsynaptic intermediate filament cytoskeleton organization
namespace: biological_process
def: "A process that is carried out at the cellular level which results in the assembly, arrangement of constituent parts, or disassembly of cytoskeletal structures comprised of intermediate filament and their associated proteins in the postsynaptic cytoskeleton." [GOC:dos]
subset: goslim_synapse
is_a: GO:0045104 ! intermediate filament cytoskeleton organization
is_a: GO:0099188 ! postsynaptic cytoskeleton organization

[Term]
id: GO:0099186
name: structural constituent of postsynapse
namespace: molecular_function
def: "The action of a molecule that contributes to the structural integrity of a postsynapse." [GOC:dos]
subset: goslim_synapse
is_a: GO:0098918 ! structural constituent of synapse

[Term]
id: GO:0099187
name: presynaptic cytoskeleton organization
namespace: biological_process
def: "A process that is carried out at the cellular level which results in the assembly, arrangement of constituent parts, or disassembly of cytoskeletal structures and their associated proteins in the presynaptic cytoskeleton." [GOC:dos]
is_a: GO:0007010 ! cytoskeleton organization
relationship: part_of GO:0099172 ! presynapse organization

[Term]
id: GO:0099188
name: postsynaptic cytoskeleton organization
namespace: biological_process
def: "A process that is carried out at the cellular level which results in the assembly, arrangement of constituent parts, or disassembly of cytoskeletal structures comprising cytoskeletal filaments and their associated proteins in the postsynaptic cytoskeleton." [GOC:dos]
subset: goslim_synapse
is_a: GO:0007010 ! cytoskeleton organization
relationship: part_of GO:0099173 ! postsynapse organization

[Term]
id: GO:0099189
name: postsynaptic spectrin-associated cytoskeleton
namespace: cellular_component
def: "The portion of the spectrin-associated cytoskeleton contained within the postsynapse." [GOC:dos, PMID:28576936]
subset: goslim_synapse
is_a: GO:0014731 ! spectrin-associated cytoskeleton
is_a: GO:0099571 ! postsynaptic cytoskeleton

[Term]
id: GO:0099190
name: postsynaptic spectrin-associated cytoskeleton organization
namespace: biological_process
def: "A process that is carried out at the cellular level which results in the assembly, arrangement of constituent parts, or disassembly of spectrin-associated cytoskeleton and associated proteins in the postsynapse." [GOC:dos, PMID:28576936]
subset: goslim_synapse
is_a: GO:0099188 ! postsynaptic cytoskeleton organization

[Term]
id: GO:0099191
name: trans-synaptic signaling by BDNF
namespace: biological_process
def: "Cell-cell signaling between presynapse and postsynapse mediated by brain-derived neurotrophic factor (BDNF) crossing the synaptic cleft." [GOC:dos]
subset: goslim_synapse
synonym: "trans-synaptic signaling by brain-derived neurotrophic factor" EXACT []
is_a: GO:0099537 ! trans-synaptic signaling

[Term]
id: GO:0099192
name: cerebellar Golgi cell to granule cell synapse
namespace: cellular_component
def: "A synapse formed by a cerebellar Golgi cell synapsing on to a cerebellar granule cell." [PMID:26134650]
subset: goslim_synapse
is_a: GO:0045202 ! synapse

[Term]
id: GO:0099240
name: obsolete intrinsic component of synaptic membrane
namespace: cellular_component
def: "OBSOLETE. The component of the synaptic membrane consisting of the gene products and protein complexes having either part of their peptide sequence embedded in the hydrophobic region of the membrane or some other covalently attached group such as a GPI anchor that is similarly embedded in the membrane." [GOC:dos, GOC:mah]
comment: This term was obsoleted because it represents protein topology, not a cellular component.
synonym: "intrinsic to synaptic membrane" NARROW []
is_obsolete: true
replaced_by: GO:0097060

[Term]
id: GO:0099243
name: extrinsic component of synaptic membrane
namespace: cellular_component
def: "The component of the synaptic membrane consisting of gene products and protein complexes that are loosely bound to one of its surfaces, but not integrated into the hydrophobic region." [GOC:dos]
subset: goslim_synapse
is_a: GO:0019897 ! extrinsic component of plasma membrane
relationship: part_of GO:0097060 ! synaptic membrane

[Term]
id: GO:0099400
name: caveola neck
namespace: cellular_component
def: "A membrane microdomain that forms a necklace around the bulb (crater) of a caveola. Intramembrane particles are concentrated in this region and cytoskeletal components, including actin, are highly enriched in the area underlying it." [GOC:pad, GOC:PARL, PMID:17227843]
is_a: GO:0098590 ! plasma membrane region
is_a: GO:0098857 ! membrane microdomain
relationship: part_of GO:0005901 ! caveola

[Term]
id: GO:0099401
name: caveola bulb
namespace: cellular_component
def: "The region of a caveola that extends into the cytoplasm, excluding the neck (rim). This region is associated with intracellular caveola proteins." [GOC:PARL, GOC:POD, PMID:17227843]
synonym: "caveola crater" EXACT []
is_a: GO:0098857 ! membrane microdomain

[Term]
id: GO:0099402
name: plant organ development
namespace: biological_process
def: "Development of a plant organ, a multi-tissue plant structure that forms a functional unit." [GOC:dos]
synonym: "development of a plant organ" EXACT []
is_a: GO:0048856 ! anatomical structure development
relationship: part_of GO:0048731 ! system development

[Term]
id: GO:0099403
name: maintenance of mitotic sister chromatid cohesion, telomeric
namespace: biological_process
def: "The process in which the association between sister chromatids of a replicated chromosome along the length of the telomeric region is maintained as chromosomes condense, attach to the spindle in a bipolar orientation, and congress to the metaphase plate during a mitotic cell cycle." [GOC:BHF, GOC:BHF_telomere, GOC:dos, GOC:rph, PMID:26373281]
synonym: "maintenance of mitotic sister chromatin cohesion at telomere" EXACT [GOC:mah]
synonym: "maintenance of sister chromatin cohesion at telomere at mitosis" EXACT [GOC:mah]
synonym: "maintenance of telomeric mitotic sister chromatin cohesion" EXACT [GOC:mah]
is_a: GO:0034088 ! maintenance of mitotic sister chromatid cohesion
relationship: part_of GO:0099404 ! mitotic sister chromatid cohesion, telomeric

[Term]
id: GO:0099404
name: mitotic sister chromatid cohesion, telomeric
namespace: biological_process
def: "The cell cycle process in which telomeres of sister chromatids are joined during mitosis." [GOC:BHF, GOC:BHF_telomere, GOC:mah, GOC:rph, PMID:26373281]
synonym: "mitotic sister chromatid cohesion at telomere" EXACT [GOC:mah]
synonym: "sister chromatid cohesion at telomere at mitosis" EXACT [GOC:mah]
synonym: "telomeric mitotic sister chromatin cohesion" EXACT [GOC:mah]
is_a: GO:0007064 ! mitotic sister chromatid cohesion

[Term]
id: GO:0099500
name: vesicle fusion to plasma membrane
namespace: biological_process
def: "Fusion of the membrane of a vesicle with the plasma membrane, thereby releasing its contents into the extracellular space." [GOC:aruk, GOC:bc, ISBN:0071120009, PMID:18618940]
is_a: GO:0006906 ! vesicle fusion
is_a: GO:0140029 ! exocytic process

[Term]
id: GO:0099501
name: exocytic vesicle membrane
namespace: cellular_component
def: "The lipid bilayer surrounding an exocytic vesicle." [GOC:dos]
synonym: "secretory vesicle membrane" BROAD []
is_a: GO:0030658 ! transport vesicle membrane
relationship: part_of GO:0070382 ! exocytic vesicle

[Term]
id: GO:0099502
name: calcium-dependent activation of synaptic vesicle fusion
namespace: biological_process
def: "The regulatory process by which increased cytosolic calcium levels lead to the the fusion of synaptic vesicles with the presynaptic active zone membrane by bringing primed synaptic vesicle membrane into contact with membrane presynaptic active zone membrane." [PMID:23060190]
subset: goslim_synapse
is_a: GO:0031632 ! positive regulation of synaptic vesicle fusion to presynaptic active zone membrane
relationship: part_of GO:0016079 ! synaptic vesicle exocytosis

[Term]
id: GO:0099503
name: secretory vesicle
namespace: cellular_component
def: "A cytoplasmic, membrane bound vesicle that is capable of fusing to the plasma membrane to release its contents into the extracellular space." [GOC:dos]
subset: goslim_drosophila
is_a: GO:0031410 ! cytoplasmic vesicle

[Term]
id: GO:0099504
name: synaptic vesicle cycle
namespace: biological_process
def: "A biological process in which synaptic vesicles are loaded with neurotransmitters, move to the active zone, exocytose and are then recycled via endocytosis, ultimately leading to reloading with neurotransmitters." [GOC:aruk, GOC:bc, PMID:15217342]
subset: goslim_synapse
is_a: GO:0051649 ! establishment of localization in cell
is_a: GO:0099003 ! vesicle-mediated transport in synapse

[Term]
id: GO:0099505
name: regulation of presynaptic membrane potential
namespace: biological_process
def: "Any process that modulates the potential difference across a presynaptic membrane." [GOC:dph, GOC:ef]
subset: goslim_synapse
synonym: "regulation of pre-synaptic membrane potential" EXACT []
is_a: GO:0042391 ! regulation of membrane potential

[Term]
id: GO:0099506
name: synaptic vesicle transport along actin filament
namespace: biological_process
def: "The directed movement of synaptic vesicles along actin filaments within a cell, powered by molecular motors." [GOC:dos]
subset: goslim_synapse
is_a: GO:0030050 ! vesicle transport along actin filament
is_a: GO:0099514 ! synaptic vesicle cytoskeletal transport

[Term]
id: GO:0099507
name: ligand-gated monoatomic ion channel activity involved in regulation of presynaptic membrane potential
namespace: molecular_function
def: "Any ligand-gated ion channel activity, occurring in the presynaptic membrane, that is involved in regulation of presynaptic membrane potential." [GOC:dos, PMID:15145529, PMID:19558451]
subset: goslim_synapse
synonym: "ligand gated ion channel activity involved in regulation of presynaptic membrane potential" EXACT []
synonym: "ligand-dependent ion channel activity involved in regulation of pre-synaptic membrane potential" EXACT []
synonym: "ligand-dependent ion channel activity involved in regulation of presynaptic membrane potential" EXACT []
synonym: "ligand-gated ion channel activity involved in regulation of pre-synaptic membrane potential" EXACT []
synonym: "ligand-gated ion channel activity involved in regulation of presynaptic membrane potential" BROAD []
is_a: GO:0015276 ! ligand-gated monoatomic ion channel activity

[Term]
id: GO:0099508
name: voltage-gated monoatomic ion channel activity involved in regulation of presynaptic membrane potential
namespace: molecular_function
def: "Voltage-gated ion channel activity, occurring in the presynaptic membrane, involved in regulation of presynaptic membrane potential. This is a key step in synaptic transmission, following the arrival of an action potential at the synapse." [GOC:dos]
subset: goslim_synapse
synonym: "voltage gated ion channel activity involved in regulation of presynaptic membrane potential" EXACT []
synonym: "voltage-dependent ion channel activity involved in regulation of pre-synaptic membrane potential" EXACT []
synonym: "voltage-dependent ion channel activity involved in regulation of presynaptic membrane potential" EXACT []
synonym: "voltage-gated ion channel activity involved in regulation of pre-synaptic membrane potential" EXACT []
synonym: "voltage-gated ion channel activity involved in regulation of presynaptic membrane potential" BROAD []
is_a: GO:0005244 ! voltage-gated monoatomic ion channel activity

[Term]
id: GO:0099509
name: regulation of presynaptic cytosolic calcium ion concentration
namespace: biological_process
def: "Any process that regulates the concentration of calcium in the presynaptic cytosol." [GOC:dos]
subset: goslim_synapse
synonym: "regulation of presynaptic cytosolic calcium levels" EXACT syngo_official_label []
is_a: GO:0051480 ! regulation of cytosolic calcium ion concentration
is_a: GO:0070050 ! neuron cellular homeostasis

[Term]
id: GO:0099510
name: calcium ion binding involved in regulation of cytosolic calcium ion concentration
namespace: molecular_function
def: "The directed change of cytosolic calcium ion concentration in the cytosol via the reversible binding of calcium ions to calcium-binding proteins in the cytosol thereby modulating the spatial and temporal dynamics of changes in cytosolic calcium concentrations." [PMID:24442513, PMID:26190970]
synonym: "regulation of cytosolic calcium ion concentration by calcium ion buffering" EXACT []
is_a: GO:0005509 ! calcium ion binding

[Term]
id: GO:0099511
name: voltage-gated calcium channel activity involved in regulation of cytosolic calcium levels
namespace: molecular_function
def: "Regulation of cytosolic calcium ion concentrations via the directed movement of calcium ions across the plasma-membrane into the cytosol via the action of a voltage-gated calcium ion channel." [GOC:dos]
subset: goslim_synapse
is_a: GO:0005245 ! voltage-gated calcium channel activity

[Term]
id: GO:0099512
name: supramolecular fiber
namespace: cellular_component
alt_id: GO:0043205
def: "A polymer consisting of an indefinite number of protein or protein complex subunits that have polymerised to form a fiber-shaped structure." [GOC:dos]
synonym: "fibril" RELATED []
is_a: GO:0099081 ! supramolecular polymer

[Term]
id: GO:0099513
name: polymeric cytoskeletal fiber
namespace: cellular_component
def: "A component of the cytoskeleton consisting of a homo or heteropolymeric fiber constructed from an indeterminate number of protein subunits." [GOC:dos]
is_a: GO:0099512 ! supramolecular fiber
relationship: part_of GO:0005856 ! cytoskeleton

[Term]
id: GO:0099514
name: synaptic vesicle cytoskeletal transport
namespace: biological_process
def: "The directed movement of synaptic vesicles along cytoskeletal fibers such as microfilaments or microtubules within a cell, powered by molecular motors." [GOC:dos]
subset: goslim_synapse
is_a: GO:0048489 ! synaptic vesicle transport
is_a: GO:0099518 ! vesicle cytoskeletal trafficking

[Term]
id: GO:0099515
name: actin filament-based transport
namespace: biological_process
def: "The transport of organelles or other particles from one location in the cell to another along actin filaments." [GOC:dos, GOC:dph, GOC:mah, GOC:tb]
is_a: GO:0030705 ! cytoskeleton-dependent intracellular transport

[Term]
id: GO:0099517
name: synaptic vesicle transport along microtubule
namespace: biological_process
def: "The directed movement of synaptic vesicles along microtubules within a cell, powered by molecular motors." [GOC:dos]
subset: goslim_synapse
is_a: GO:0047496 ! vesicle transport along microtubule
is_a: GO:0099514 ! synaptic vesicle cytoskeletal transport

[Term]
id: GO:0099518
name: vesicle cytoskeletal trafficking
namespace: biological_process
def: "The directed movement of a vesicle along a cytoskeletal fiber such as a microtubule or and actin filament, mediated by motor proteins." [GOC:ecd, GOC:rl]
synonym: "cytoskeletal fiber-based vesicle localization" EXACT [GOC:rl]
synonym: "vesicle cytoskeletal transport" EXACT []
is_a: GO:0030705 ! cytoskeleton-dependent intracellular transport
is_a: GO:0051650 ! establishment of vesicle localization

[Term]
id: GO:0099519
name: dense core granule cytoskeletal transport
namespace: biological_process
def: "The directed movement of dense core granules along cytoskeletal fibers, such as microtubules or actin filaments." [GOC:kmv, PMID:23358451]
synonym: "dense core vesicle cytoskeletal trafficking" EXACT []
is_a: GO:0099518 ! vesicle cytoskeletal trafficking
is_a: GO:1901950 ! dense core granule transport

[Term]
id: GO:0099520
name: monoatomic ion antiporter activity involved in regulation of presynaptic membrane potential
namespace: molecular_function
def: "Any ion antiporter activity, occurring in the presynaptic membrane, that is involved in regulation of presynaptic membrane potential." [GOC:dos]
subset: goslim_synapse
synonym: "ion antiporter activity involved in regulation of pre-synaptic membrane potential" EXACT []
synonym: "ion antiporter activity involved in regulation of presynaptic membrane potential" EXACT []
is_a: GO:0015297 ! antiporter activity

[Term]
id: GO:0099521
name: ATPase coupled ion transmembrane transporter activity involved in regulation of presynaptic membrane potential
namespace: molecular_function
def: "Any ATPase coupled ion transmembrane transporter activity, occurring in the presynaptic membrane, that is involved in regulation of presynaptic membrane potential." [GOC:dos, PMID:17220883]
subset: goslim_synapse
synonym: "ATPase coupled ion transmembrane transporter activity involved in regulation of pre-synaptic membrane potential" EXACT []
synonym: "ATPase-coupled ion transmembrane transporter activity involved in regulation of presynaptic membrane potential" EXACT []
is_a: GO:0042625 ! ATPase-coupled ion transmembrane transporter activity

[Term]
id: GO:0099522
name: cytosolic region
namespace: cellular_component
def: "Any (proper) part of the cytosol of a single cell of sufficient size to still be considered cytosol." [GOC:dos]
subset: gocheck_do_not_annotate
synonym: "region of cytosol" EXACT []
is_a: GO:0005829 ! cytosol

[Term]
id: GO:0099523
name: presynaptic cytosol
namespace: cellular_component
def: "The region of the cytosol consisting of all cytosol that is part of the presynapse." [GOC:dos]
subset: goslim_synapse
is_a: GO:0099522 ! cytosolic region
relationship: part_of GO:0098793 ! presynapse

[Term]
id: GO:0099524
name: postsynaptic cytosol
namespace: cellular_component
def: "The region of the cytosol consisting of all cytosol that is part of the postsynapse." [GOC:dos]
subset: goslim_synapse
is_a: GO:0099522 ! cytosolic region
relationship: part_of GO:0098794 ! postsynapse

[Term]
id: GO:0099525
name: presynaptic dense core vesicle exocytosis
namespace: biological_process
def: "The secretion of molecules (e.g. neuropeptides and neuromodulators such as serotonin and dopamine) contained within a membrane-bounced dense in response to increased presynaptic cytosolic calcium levels." [PMID:17553987, PMID:24653208]
subset: goslim_synapse
is_a: GO:0048791 ! calcium ion-regulated exocytosis of neurotransmitter
is_a: GO:0099011 ! neuronal dense core vesicle exocytosis

[Term]
id: GO:0099526
name: presynapse to nucleus signaling pathway
namespace: biological_process
def: "The series of molecular signals that conveys information from the presynapse to the nucleus via cytoskeletal transport of a protein from a presynapse to the component to the nucleus where it affects biochemical processes that occur in the nucleus (e.g DNA transcription, mRNA splicing, or DNA/histone modifications)." [GOC:dos, PMID:24317321, PMID:25652077]
comment: This class does not cover the cellular machinery (motor proteins, cargo-recognition proteins) that transports the signaling protein along the cytoskeleton towards the nucleus. For these cases, annotate to the appropriate transport/trafficking term.
subset: goslim_synapse
synonym: "presynaptic signaling to nucleus" EXACT []
is_a: GO:0098928 ! presynaptic signal transduction

[Term]
id: GO:0099527
name: postsynapse to nucleus signaling pathway
namespace: biological_process
def: "The series of molecular signals that conveys information from the postsynapse to the nucleus via cytoskeletal transport of a protein from a postsynapse to the component to the nucleus where it affects biochemical processes that occur in the nucleus (e.g DNA transcription, mRNA splicing, or DNA/histone modifications)." [GOC:dos, PMID:24317321, PMID:25652077]
subset: goslim_synapse
synonym: "postsynaptic signaling to nucleus" EXACT []
is_a: GO:0098926 ! postsynaptic signal transduction

[Term]
id: GO:0099528
name: G protein-coupled neurotransmitter receptor activity
namespace: molecular_function
def: "Combining with a neurotransmitter and transmitting the signal across the membrane by activating an associated G-protein; promotes the exchange of GDP for GTP on the alpha subunit of a heterotrimeric G-protein complex." [GOC:bf, GOC:fj, GOC:mah]
synonym: "G-protein coupled neurotransmitter receptor activity" EXACT []
is_a: GO:0004930 ! G protein-coupled receptor activity
is_a: GO:0030594 ! neurotransmitter receptor activity

[Term]
id: GO:0099529
name: neurotransmitter receptor activity involved in regulation of postsynaptic membrane potential
namespace: molecular_function
def: "Neurotransmitter receptor activity occurring in the postsynaptic membrane that is involved in regulating postsynaptic membrane potential, either directly (ionotropic receptors) or indirectly (e.g. via GPCR activation of an ion channel)." [GOC:dos]
subset: goslim_synapse
is_a: GO:0098960 ! postsynaptic neurotransmitter receptor activity

[Term]
id: GO:0099530
name: G protein-coupled receptor activity involved in regulation of postsynaptic membrane potential
namespace: molecular_function
def: "A G protein-coupled receptor activity occurring in the postsynaptic membrane that is part of a GPCR signaling pathway that positively regulates ion channel activity in the postsynaptic membrane." [GOC:dos]
subset: goslim_synapse
synonym: "G-protein coupled receptor activity involved in regulation of postsynaptic membrane potential" EXACT []
is_a: GO:0004930 ! G protein-coupled receptor activity

[Term]
id: GO:0099531
name: presynaptic process involved in chemical synaptic transmission
namespace: biological_process
def: "The pathway leading to secretion of a neurotransmitter from the presynapse as part of synaptic transmission." [GOC:dos]
subset: gocheck_do_not_annotate
subset: goslim_synapse
is_a: GO:0050877 ! nervous system process
relationship: part_of GO:0007268 ! chemical synaptic transmission

[Term]
id: GO:0099532
name: synaptic vesicle endosomal processing
namespace: biological_process
def: "The process in which synaptic vesicles fuse to the presynaptic endosome followed by sorting of synaptic vesicle components and budding of new synaptic vesicles." [GOC:aruk, GOC:bc, GOC:dos]
comment: This covers processing of synaptic vesicles trafficked to synapse as well as of endocytosed vesicles as part of recycling. It is there for not part of the synaptic vesicle cycle.
subset: goslim_synapse
synonym: "synaptic vesicle processing via endosome" EXACT []
is_a: GO:0016197 ! endosomal transport

[Term]
id: GO:0099533
name: positive regulation of presynaptic cytosolic calcium concentration
namespace: biological_process
def: "Any process that increases the concentration of calcium ions in the presynaptic cytosol." [GOC:dos]
subset: goslim_synapse
is_a: GO:0007204 ! positive regulation of cytosolic calcium ion concentration

[Term]
id: GO:0099534
name: calcium ion binding involved in regulation of presynaptic cytosolic calcium ion concentration
namespace: molecular_function
def: "The directed change of presynaptic cytosolic free calcium ion concentration in the cytosol via the reversible binding of calcium ions to calcium-binding proteins in the cytosol thereby modulating the spatial and temporal dynamics of changes in presynaptic cytosolic calcium concentrations." [PMID:24442513, PMID:26190970]
subset: goslim_synapse
synonym: "calcium ion binding involved in regulation of presynaptic cytosolic calcium levels" EXACT syngo_official_label []
synonym: "presynaptic calcium ion buffering" EXACT []
synonym: "regulation of presynaptic cytosolic calcium ion concentration by calcium ion buffering" EXACT []
is_a: GO:0099510 ! calcium ion binding involved in regulation of cytosolic calcium ion concentration

[Term]
id: GO:0099535
name: synapse-associated extracellular matrix
namespace: cellular_component
def: "The extracellular matrix of the perisynaptic space (the extracellular space adjacent to the synapse) and the synaptic cleft." [GOC:dos]
subset: goslim_synapse
synonym: "extra-synaptic extracellular matrix" EXACT []
is_a: GO:0062023 ! collagen-containing extracellular matrix

[Term]
id: GO:0099536
name: synaptic signaling
namespace: biological_process
def: "Cell-cell signaling to, from or within a synapse." [GOC:dos]
subset: goslim_drosophila
subset: goslim_synapse
is_a: GO:0007267 ! cell-cell signaling

[Term]
id: GO:0099537
name: trans-synaptic signaling
namespace: biological_process
def: "Cell-cell signaling in either direction across the synaptic cleft." [GOC:dos]
subset: goslim_synapse
is_a: GO:0099536 ! synaptic signaling

[Term]
id: GO:0099538
name: synaptic signaling via neuropeptide
namespace: biological_process
def: "Cell-cell signaling to or from a synapse, mediated by a peptide." [GOC:dos]
subset: goslim_synapse
is_a: GO:0099536 ! synaptic signaling

[Term]
id: GO:0099539
name: neuropeptide secretion from presynapse
namespace: biological_process
def: "The secretion of neuropeptides contained within a dense core vesicle by fusion of the granule with the presynaptic membrane, stimulated by a rise in cytosolic calcium ion concentration." [PMID:17553987, PMID:24653208]
subset: goslim_synapse
synonym: "neuropeptide secretion from presynapse via dense core granule exocytosis" EXACT []
is_a: GO:0002790 ! peptide secretion
is_a: GO:0099525 ! presynaptic dense core vesicle exocytosis
relationship: part_of GO:0099538 ! synaptic signaling via neuropeptide

[Term]
id: GO:0099540
name: trans-synaptic signaling by neuropeptide
namespace: biological_process
def: "Cell-cell signaling between presynapse and postsynapse mediated by a peptide ligand crossing the synaptic cleft." [GOC:dos]
subset: goslim_synapse
is_a: GO:0099537 ! trans-synaptic signaling
is_a: GO:0099538 ! synaptic signaling via neuropeptide

[Term]
id: GO:0099541
name: trans-synaptic signaling by lipid
namespace: biological_process
def: "Cell-cell signaling from post to pre-synapse, across the synaptic cleft, mediated by a lipid." [GOC:dos]
subset: goslim_synapse
is_a: GO:0099537 ! trans-synaptic signaling

[Term]
id: GO:0099542
name: trans-synaptic signaling by endocannabinoid
namespace: biological_process
def: "Cell-cell signaling in either direction across the synaptic cleft, mediated by an endocannabinoid ligand." [GOC:dos]
subset: goslim_synapse
is_a: GO:0099541 ! trans-synaptic signaling by lipid

[Term]
id: GO:0099543
name: trans-synaptic signaling by soluble gas
namespace: biological_process
def: "Cell-cell signaling between presynapse and postsynapse mediated by a soluble gas ligand crossing the synaptic cleft." [GOC:dos]
subset: goslim_synapse
is_a: GO:0099537 ! trans-synaptic signaling

[Term]
id: GO:0099544
name: perisynaptic space
namespace: cellular_component
def: "The extracellular region immediately adjacent to to a synapse." [GOC:dos]
subset: goslim_synapse
synonym: "extrasynaptic space" EXACT syngo_official_label []
is_a: GO:0005576 ! extracellular region

[Term]
id: GO:0099545
name: trans-synaptic signaling by trans-synaptic complex
namespace: biological_process
def: "Cell-cell signaling between presynapse and postsynapse mediated by a trans-synaptic protein complex." [GOC:dos]
subset: goslim_synapse
is_a: GO:0099537 ! trans-synaptic signaling

[Term]
id: GO:0099546
name: protein catabolic process, modulating synaptic transmission
namespace: biological_process
def: "Any protein degradation process, occurring at a presynapse, that regulates synaptic transmission." [GOC:dos, PMID:23083742]
comment: Note that this term was created for the SynGO project, and will be obsoleted when the SynGO annotations are made in Noctua.
subset: goslim_synapse
is_a: GO:0140246 ! protein catabolic process at synapse
relationship: regulates GO:0007268 ! chemical synaptic transmission

[Term]
id: GO:0099547
name: regulation of translation at synapse, modulating synaptic transmission
namespace: biological_process
def: "Any process that modulates synaptic transmission by regulating translation occurring at the synapse." [GOC:dos]
comment: Note that this term was created for the SynGO project, and will be obsoleted when the SynGO annotations are made in Noctua.
subset: goslim_synapse
is_a: GO:0050804 ! modulation of chemical synaptic transmission
is_a: GO:0140243 ! regulation of translation at synapse

[Term]
id: GO:0099548
name: trans-synaptic signaling by nitric oxide
namespace: biological_process
def: "Cell-cell signaling between presynapse and postsynapse mediated by nitric oxide." [GOC:dos]
subset: goslim_synapse
is_a: GO:0099163 ! synaptic signaling by nitric oxide
is_a: GO:0099543 ! trans-synaptic signaling by soluble gas

[Term]
id: GO:0099549
name: trans-synaptic signaling by carbon monoxide
namespace: biological_process
def: "Cell-cell signaling between presynapse and postsynapse mediated by carbon monoxide." [GOC:dos]
subset: goslim_synapse
is_a: GO:0099543 ! trans-synaptic signaling by soluble gas

[Term]
id: GO:0099550
name: trans-synaptic signaling, modulating synaptic transmission
namespace: biological_process
def: "Cell-cell signaling between presynapse and postsynapse, across the synaptic cleft, that modulates the synaptic transmission properties of the synapse." [GOC:dos]
comment: Note that this term was created for the SynGO project, and will be obsoleted when the SynGO annotations are made in Noctua.
subset: goslim_synapse
is_a: GO:0050804 ! modulation of chemical synaptic transmission
is_a: GO:0099537 ! trans-synaptic signaling

[Term]
id: GO:0099551
name: trans-synaptic signaling by neuropeptide, modulating synaptic transmission
namespace: biological_process
def: "Cell-cell signaling between presynapse and postsynapse, via the vesicular release and reception of neuropeptide molecules, that modulates the synaptic transmission properties of the synapse." [GOC:dos]
comment: Note that this term was created for the SynGO project, and will be obsoleted when the SynGO annotations are made in Noctua.
subset: goslim_synapse
is_a: GO:0099540 ! trans-synaptic signaling by neuropeptide
is_a: GO:0099550 ! trans-synaptic signaling, modulating synaptic transmission

[Term]
id: GO:0099552
name: trans-synaptic signaling by lipid, modulating synaptic transmission
namespace: biological_process
def: "Cell-cell signaling between presynapse and postsynapse, via the release and reception of lipid molecules, that modulates the synaptic transmission properties of the synapse." [GOC:dos, PMID:21531987]
comment: Note that this term was created for the SynGO project, and will be obsoleted when the SynGO annotations are made in Noctua.
subset: goslim_synapse
is_a: GO:0099541 ! trans-synaptic signaling by lipid
is_a: GO:0099550 ! trans-synaptic signaling, modulating synaptic transmission

[Term]
id: GO:0099553
name: trans-synaptic signaling by endocannabinoid, modulating synaptic transmission
namespace: biological_process
def: "Cell-cell signaling between presynapse and postsynapse, via the release and reception of endocannabinoid ligands, that modulates the synaptic transmission properties of the synapse." [GOC:dos, PMID:21531987]
comment: Note that this term was created for the SynGO project, and will be obsoleted when the SynGO annotations are made in Noctua.
subset: goslim_synapse
is_a: GO:0099542 ! trans-synaptic signaling by endocannabinoid
is_a: GO:0099552 ! trans-synaptic signaling by lipid, modulating synaptic transmission

[Term]
id: GO:0099554
name: trans-synaptic signaling by soluble gas, modulating synaptic transmission
namespace: biological_process
def: "Cell-cell signaling between presynapse and postsynapse, via the release and reception of gaseous molecules, that modulates the synaptic transmission properties of the synapse." [GOC:dos]
comment: Note that this term was created for the SynGO project, and will be obsoleted when the SynGO annotations are made in Noctua.
subset: goslim_synapse
is_a: GO:0099543 ! trans-synaptic signaling by soluble gas
is_a: GO:0099550 ! trans-synaptic signaling, modulating synaptic transmission

[Term]
id: GO:0099555
name: trans-synaptic signaling by nitric oxide, modulating synaptic transmission
namespace: biological_process
def: "Cell-cell signaling between presynapse and postsynapse, via the release and reception of nitric oxide molecules, that modulates the synaptic transmission properties of the synapse." [GOC:dos]
comment: Note that this term was created for the SynGO project, and will be obsoleted when the SynGO annotations are made in Noctua.
subset: goslim_synapse
is_a: GO:0099548 ! trans-synaptic signaling by nitric oxide
is_a: GO:0099554 ! trans-synaptic signaling by soluble gas, modulating synaptic transmission

[Term]
id: GO:0099556
name: trans-synaptic signaling by carbon monoxide, modulating synaptic transmission
namespace: biological_process
def: "Cell-cell signaling between presynapse and postsynapse, via the release and reception of carbon monoxide molecules, that modulates the synaptic transmission properties of the synapse." [GOC:dos]
comment: Note that this term was created for the SynGO project, and will be obsoleted when the SynGO annotations are made in Noctua.
subset: goslim_synapse
is_a: GO:0099549 ! trans-synaptic signaling by carbon monoxide
is_a: GO:0099554 ! trans-synaptic signaling by soluble gas, modulating synaptic transmission

[Term]
id: GO:0099557
name: trans-synaptic signaling by trans-synaptic complex, modulating synaptic transmission
namespace: biological_process
def: "Cell-cell signaling between presynapse and postsynapse, mediated by transynaptic protein complexes, that modulates the synaptic transmission properties of the synapse." [GOC:dos, PMID:19029886]
comment: Note that this term was created for the SynGO project, and will be obsoleted when the SynGO annotations are made in Noctua.
subset: goslim_synapse
is_a: GO:0099545 ! trans-synaptic signaling by trans-synaptic complex
is_a: GO:0099550 ! trans-synaptic signaling, modulating synaptic transmission

[Term]
id: GO:0099558
name: maintenance of synapse structure
namespace: biological_process
def: "A process that preserves the structural organistation and orientation of a synaptic cellular component such as the synaptic cytoskeleton and molecular scaffolds." [GOC:dos, PMID:24449494, PMID:25611509]
subset: goslim_synapse
synonym: "synaptic maintenance" EXACT []
is_a: GO:0034331 ! cell junction maintenance
is_a: GO:0050808 ! synapse organization

[Term]
id: GO:0099559
name: maintenance of alignment of postsynaptic density and presynaptic active zone
namespace: biological_process
def: "The process by which alignment between postsynaptic density and presynaptic active zone is maintained." [GOC:dos]
subset: goslim_synapse
is_a: GO:0099558 ! maintenance of synapse structure

[Term]
id: GO:0099560
name: synaptic membrane adhesion
namespace: biological_process
def: "The attachment of presynaptic membrane to postsynaptic membrane via adhesion molecules that are at least partially embedded in the plasma membrane." [GOC:dos]
subset: goslim_synapse
synonym: "synapse adhesion between pre- and post-synapse" EXACT syngo_official_label []
is_a: GO:0098742 ! cell-cell adhesion via plasma-membrane adhesion molecules
relationship: part_of GO:0050808 ! synapse organization

[Term]
id: GO:0099561
name: synaptic membrane adhesion to extracellular matrix
namespace: biological_process
def: "The binding of a synaptic membrane to the extracellular matrix via adhesion molecules." [GOC:dos]
subset: goslim_synapse
is_a: GO:0007160 ! cell-matrix adhesion
relationship: part_of GO:0050808 ! synapse organization

[Term]
id: GO:0099562
name: maintenance of postsynaptic density structure
namespace: biological_process
def: "A process which maintains the organization and the arrangement of proteins in the presynaptic density." [GOC:dos]
subset: goslim_synapse
is_a: GO:0098880 ! maintenance of postsynaptic specialization structure

[Term]
id: GO:0099563
name: modification of synaptic structure
namespace: biological_process
def: "Any process that modifies the structure/morphology of a synapse." [GOC:dos]
comment: This class does not cover assembly or disassembly of synapses, only the modification/remodelling of existing ones.
subset: goslim_synapse
synonym: "synapse remodelling" EXACT []
is_a: GO:0050808 ! synapse organization

[Term]
id: GO:0099564
name: modification of synaptic structure, modulating synaptic transmission
namespace: biological_process
def: "Any process that modulates synaptic transmission via modification of the structure of the synapse." [GOC:dos]
comment: Note that this term was created for the SynGO project, and will be obsoleted when the SynGO annotations are made in Noctua.
subset: goslim_synapse
is_a: GO:0099563 ! modification of synaptic structure
relationship: regulates GO:0007268 ! chemical synaptic transmission

[Term]
id: GO:0099565
name: chemical synaptic transmission, postsynaptic
namespace: biological_process
def: "The part of synaptic transmission occurring in the post-synapse: a signal transduction pathway consisting of neurotransmitter receptor activation and its effects on postsynaptic membrane potential and the ionic composition of the postsynaptic cytosol." [GOC:dos]
subset: goslim_synapse
synonym: "postsynaptic process involved in chemical synaptic transmission" EXACT syngo_official_label []
is_a: GO:0007166 ! cell surface receptor signaling pathway
is_a: GO:0050877 ! nervous system process
relationship: part_of GO:0007268 ! chemical synaptic transmission

[Term]
id: GO:0099566
name: regulation of postsynaptic cytosolic calcium ion concentration
namespace: biological_process
def: "Any process that regulates the concentration of calcium in the postsynaptic cytosol." [GOC:dos]
subset: goslim_synapse
synonym: "regulation of postsynaptic cytosolic calcium levels" EXACT syngo_official_label []
is_a: GO:0051480 ! regulation of cytosolic calcium ion concentration

[Term]
id: GO:0099567
name: calcium ion binding involved in regulation of postsynaptic cytosolic calcium ion concentration
namespace: molecular_function
def: "The directed change of free calcium ion concentration in the postsynaptic cytosol via the reversible binding of calcium ions to calcium-binding proteins in the cytosol thereby modulating the spatial and temporal dynamics of changes in postsynaptic cytosolic calcium concentrations." [PMID:24442513, PMID:26190970]
subset: goslim_synapse
synonym: "calcium ion binding involved in regulation of postsynaptic cytosolic calcium levels" EXACT syngo_official_label []
synonym: "postsynaptic calcium ion buffering" EXACT []
synonym: "regulation of postsynaptic cytosolic calcium ion concentration by calcium ion buffering" RELATED []
is_a: GO:0099510 ! calcium ion binding involved in regulation of cytosolic calcium ion concentration

[Term]
id: GO:0099568
name: cytoplasmic region
namespace: cellular_component
def: "Any (proper) part of the cytoplasm of a single cell of sufficient size to still be considered cytoplasm." [GOC:dos]
subset: gocheck_do_not_annotate
is_a: GO:0005737 ! cytoplasm

[Term]
id: GO:0099569
name: presynaptic cytoskeleton
namespace: cellular_component
def: "The portion of the cytoskeleton contained within the presynapse." [GOC:dos]
subset: goslim_synapse
is_a: GO:0005856 ! cytoskeleton
relationship: part_of GO:0098793 ! presynapse

[Term]
id: GO:0099571
name: postsynaptic cytoskeleton
namespace: cellular_component
def: "The portion of the cytoskeleton contained within the postsynapse." [GOC:dos, PMID:19889835]
subset: goslim_synapse
is_a: GO:0005856 ! cytoskeleton
relationship: part_of GO:0098794 ! postsynapse

[Term]
id: GO:0099572
name: postsynaptic specialization
namespace: cellular_component
def: "A network of proteins within and adjacent to the postsynaptic membrane. Its major components include neurotransmitter receptors and the proteins that spatially and functionally organize them such as anchoring and scaffolding molecules, signaling enzymes and cytoskeletal components." [PMID:22046028]
subset: goslim_synapse
is_a: GO:0043226 ! organelle
relationship: part_of GO:0098794 ! postsynapse

[Term]
id: GO:0099573
name: glutamatergic postsynaptic density
namespace: cellular_component
def: "The post-synaptic specialization of a glutamatergic excitatory synapse." [GOC:dos]
subset: goslim_synapse
synonym: "postsynaptic specialization, glutamatergic neuron-to-neuron synapse" EXACT syngo_official_label []
is_a: GO:0014069 ! postsynaptic density

[Term]
id: GO:0099574
name: regulation of protein catabolic process at synapse, modulating synaptic transmission
namespace: biological_process
def: "Any process that modulates synaptic transmission by regulating protein degradation at the synapse." [GOC:dos]
comment: Note that this term was created for the SynGO project, and will be obsoleted when the SynGO annotations are made in Noctua.
subset: goslim_synapse
is_a: GO:0050804 ! modulation of chemical synaptic transmission
is_a: GO:0140250 ! regulation protein catabolic process at synapse

[Term]
id: GO:0099575
name: regulation of protein catabolic process at presynapse, modulating synaptic transmission
namespace: biological_process
def: "Any process that modulates synaptic transmission by regulating a catabolic process occurring at a presynapse." [GOC:dos]
comment: Note that this term was created for the SynGO project, and will be obsoleted when the SynGO annotations are made in Noctua.
subset: goslim_synapse
is_a: GO:0042176 ! regulation of protein catabolic process
is_a: GO:0099171 ! presynaptic modulation of chemical synaptic transmission

[Term]
id: GO:0099576
name: regulation of protein catabolic process at postsynapse, modulating synaptic transmission
namespace: biological_process
def: "Any process that modulates synaptic transmission by regulating a catabolic process occurring at a postsynapse." [GOC:dos]
comment: Note that this term was created for the SynGO project, and will be obsoleted when the SynGO annotations are made in Noctua.
subset: goslim_synapse
is_a: GO:0042176 ! regulation of protein catabolic process
is_a: GO:0099170 ! postsynaptic modulation of chemical synaptic transmission

[Term]
id: GO:0099577
name: regulation of translation at presynapse, modulating synaptic transmission
namespace: biological_process
def: "Any process that modulates synaptic transmission by regulating translation occurring at the presynapse." [GOC:dos]
comment: Note that this term was created for the SynGO project, and will be obsoleted when the SynGO annotations are made in Noctua.
subset: goslim_synapse
is_a: GO:0099171 ! presynaptic modulation of chemical synaptic transmission
is_a: GO:0099547 ! regulation of translation at synapse, modulating synaptic transmission
is_a: GO:0140244 ! regulation of translation at presynapse

[Term]
id: GO:0099578
name: regulation of translation at postsynapse, modulating synaptic transmission
namespace: biological_process
def: "Any process that modulates synaptic transmission by regulating translation occurring at the postsynapse." [GOC:dos]
comment: Note that this term was created for the SynGO project, and will be obsoleted when the SynGO annotations are made in Noctua.
subset: goslim_synapse
is_a: GO:0099170 ! postsynaptic modulation of chemical synaptic transmission
is_a: GO:0099547 ! regulation of translation at synapse, modulating synaptic transmission
is_a: GO:0140245 ! regulation of translation at postsynapse

[Term]
id: GO:0099579
name: G protein-coupled neurotransmitter receptor activity involved in regulation of postsynaptic membrane potential
namespace: molecular_function
def: "A G protein-coupled neurotransmitter receptor activity, occurring in the postsynaptic membrane, involved in regulation of postsynaptic membrane potential." [GOC:dos]
subset: goslim_synapse
synonym: "G-protein coupled neurotransmitter receptor activity involved in regulation of postsynaptic membrane potential" EXACT []
is_a: GO:0099528 ! G protein-coupled neurotransmitter receptor activity
is_a: GO:0099529 ! neurotransmitter receptor activity involved in regulation of postsynaptic membrane potential
is_a: GO:0099530 ! G protein-coupled receptor activity involved in regulation of postsynaptic membrane potential

[Term]
id: GO:0099580
name: monoatomic ion antiporter activity involved in regulation of postsynaptic membrane potential
namespace: molecular_function
def: "Any ion antiporter activity, occurring in the postsynaptic membrane, that is involved in regulation of postsynaptic membrane potential." [GOC:dos]
subset: goslim_synapse
synonym: "ion antiporter activity involved in regulation of post-synaptic membrane potential" EXACT []
synonym: "ion antiporter activity involved in regulation of postsynaptic membrane potential" EXACT []
is_a: GO:0015297 ! antiporter activity

[Term]
id: GO:0099581
name: ATPase coupled ion transmembrane transporter activity involved in regulation of postsynaptic membrane potential
namespace: molecular_function
def: "Any ATPase coupled ion transmembrane transporter activity, occurring in the postsynaptic membrane, that is involved in regulation of postsynaptic membrane potential." [GOC:dos]
subset: goslim_synapse
synonym: "ATPase coupled ion transmembrane transporter activity involved in regulation of post-synaptic membrane potential" EXACT []
synonym: "ATPase-coupled ion transmembrane transporter activity involved in regulation of postsynaptic membrane potential" EXACT []
is_a: GO:0042625 ! ATPase-coupled ion transmembrane transporter activity

[Term]
id: GO:0099582
name: neurotransmitter receptor activity involved in regulation of presynaptic cytosolic calcium ion concentration
namespace: molecular_function
def: "Any neurotransmitter receptor activity that is involved in regulating the concentration of calcium in the presynaptic cytosol." [GOC:dos]
subset: goslim_synapse
synonym: "neurotransmitter receptor activity involved in regulation of presynaptic cytosolic calcium levels" EXACT syngo_official_label []
is_a: GO:0030594 ! neurotransmitter receptor activity

[Term]
id: GO:0099583
name: neurotransmitter receptor activity involved in regulation of postsynaptic cytosolic calcium ion concentration
namespace: molecular_function
def: "Any neurotransmitter receptor activity that is involved in regulating the concentration of calcium in the postsynaptic cytosol." [GOC:dos]
subset: goslim_synapse
synonym: "neurotransmitter receptor activity involved in regulation of postsynaptic cytosolic calcium levels" EXACT syngo_official_label []
is_a: GO:0098960 ! postsynaptic neurotransmitter receptor activity

[Term]
id: GO:0099585
name: release of sequestered calcium ion into presynaptic cytosol
namespace: biological_process
def: "The process in which calcium ions sequestered in the endoplasmic reticulum, Golgi apparatus or mitochondria are released into the presynaptic cytosol." [GOC:dos]
subset: goslim_synapse
is_a: GO:0051209 ! release of sequestered calcium ion into cytosol
is_a: GO:0051649 ! establishment of localization in cell

[Term]
id: GO:0099586
name: release of sequestered calcium ion into postsynaptic cytosol
namespace: biological_process
def: "The process in which calcium ions sequestered in the endoplasmic reticulum, Golgi apparatus or mitochondria are released into the postsynaptic cytosol." [GOC:dos]
subset: goslim_synapse
is_a: GO:0051209 ! release of sequestered calcium ion into cytosol
is_a: GO:0051649 ! establishment of localization in cell

[Term]
id: GO:0099587
name: inorganic ion import across plasma membrane
namespace: biological_process
def: "The directed movement of inorganic ions from outside of a cell, across the plasma membrane and into the cytosol." [GOC:dos]
synonym: "inorganic ion import into cell" EXACT []
is_a: GO:0098660 ! inorganic ion transmembrane transport
is_a: GO:0098739 ! import across plasma membrane

[Term]
id: GO:0099588
name: positive regulation of postsynaptic cytosolic calcium concentration
namespace: biological_process
def: "Any process that increases the concentration of calcium ions in the postsynaptic cytosol." [GOC:dos]
subset: goslim_synapse
is_a: GO:0007204 ! positive regulation of cytosolic calcium ion concentration

[Term]
id: GO:0099589
name: serotonin receptor activity
namespace: molecular_function
def: "Combining with the biogenic amine serotonin and transmitting a signal across a membrane by activating some effector activity. Serotonin (5-hydroxytryptamine) is a neurotransmitter and hormone found in vertebrates and invertebrates." [GOC:dos]
is_a: GO:0004888 ! transmembrane signaling receptor activity

[Term]
id: GO:0099590
name: neurotransmitter receptor internalization
namespace: biological_process
def: "A receptor-mediated endocytosis process that results in the internalization of a neurotransmitter receptor." [GOC:dos]
is_a: GO:0031503 ! protein-containing complex localization
is_a: GO:0031623 ! receptor internalization

[Term]
id: GO:0099592
name: endocytosed synaptic vesicle processing via endosome
namespace: biological_process
def: "The process in which endocytosed synaptic vesicles fuse to the presynaptic endosome followed by sorting of synaptic vesicle components and budding of new synaptic vesicles." [GOC:dos]
synonym: "synaptic vesicle processing via endosome involved in synaptic vesicle recycling" EXACT []
is_a: GO:0099003 ! vesicle-mediated transport in synapse
is_a: GO:0099532 ! synaptic vesicle endosomal processing
relationship: part_of GO:0036466 ! synaptic vesicle recycling via endosome

[Term]
id: GO:0099593
name: endocytosed synaptic vesicle to endosome fusion
namespace: biological_process
def: "Fusion of an endocytosed synaptic vesicle with an endosome." [GOC:dos]
is_a: GO:0016189 ! synaptic vesicle to endosome fusion
relationship: part_of GO:0036466 ! synaptic vesicle recycling via endosome

[Term]
id: GO:0099601
name: regulation of neurotransmitter receptor activity
namespace: biological_process
def: "Any process that modulates the frequency, rate or extent of neurotransmitter receptor activity. Modulation may be via an effect on ligand affinity, or effector funtion such as ion selectivity or pore opening/closing in ionotropic receptors." [GOC:dos]
subset: gocheck_do_not_annotate
subset: goslim_synapse
is_a: GO:0010469 ! regulation of signaling receptor activity

[Term]
id: GO:0099602
name: neurotransmitter receptor regulator activity
namespace: molecular_function
def: "A molecular function that directly (via physical interaction or direct modification) activates, inhibits or otherwise modulates the activity of a neurotransmitter receptor. Modulation of activity includes changes in desensitization rate, ligand affinity, ion selectivity and pore-opening/closing." [GOC:dos, PMID:12740117, PMID:18387948]
is_a: GO:0030545 ! signaling receptor regulator activity

[Term]
id: GO:0099604
name: ligand-gated calcium channel activity
namespace: molecular_function
def: "Enables the transmembrane transfer of a calcium ions by a channel that opens when a specific ligand has been bound by the channel complex or one of its constituent parts." [GOC:dos]
is_a: GO:0005262 ! calcium channel activity
is_a: GO:0099094 ! ligand-gated monoatomic cation channel activity

[Term]
id: GO:0099605
name: regulation of action potential firing rate
namespace: biological_process
def: "Any process that regulates the frequency of action potentials in a spike train." [ISBN:978-0071390118]
is_a: GO:0098900 ! regulation of action potential

[Term]
id: GO:0099606
name: microtubule plus-end directed mitotic chromosome migration
namespace: biological_process
def: "The cell cycle process in which chromosomes that are laterally attached to one or more mitotic spindle microtubules migrate towards the spindle equator via plus-end-directed movement along the microtubules. This process is part of mitotic metaphase plate congression." [GOC:dos, PMID:26258632, PMID:26705896]
synonym: "plus-end directed chromosome gliding" EXACT [PMID:26258632]
is_a: GO:0007018 ! microtubule-based movement
is_a: GO:0051303 ! establishment of chromosome localization
is_a: GO:1903047 ! mitotic cell cycle process
relationship: part_of GO:0007080 ! mitotic metaphase chromosome alignment

[Term]
id: GO:0099607
name: lateral attachment of mitotic spindle microtubules to kinetochore
namespace: biological_process
def: "The cellular process in which sister chromatids become laterally attached to spindle microtubules as part of mitotic metaphase plate congression. Attachment precedes migration along microtubules towards the spindle equator (metaphase plate)." [PMID:26258632, PMID:26705896]
is_a: GO:0051315 ! attachment of mitotic spindle microtubules to kinetochore

[Term]
id: GO:0099608
name: regulation of action potential firing pattern
namespace: biological_process
def: "Any process that regulates the temporal pattern of a sequence of action potentials in a neuron." [ISBN:978-0071390118]
synonym: "spike train sculpting" EXACT []
is_a: GO:0098900 ! regulation of action potential
relationship: regulates GO:0098874 ! spike train

[Term]
id: GO:0099609
name: microtubule lateral binding
namespace: molecular_function
def: "Binding to the side of a microtubule." [GOC:dos]
is_a: GO:0008017 ! microtubule binding

[Term]
id: GO:0099610
name: action potential initiation
namespace: biological_process
def: "The initiating cycle of an action potential. In vertebrate neurons this typically occurs at an axon hillock. Not all initiated axon potentials propagate." [ISBN:978-0071390118, PMID:19439602]
synonym: "action potential firing" EXACT []
synonym: "action potential triggering" EXACT []
is_a: GO:0001508 ! action potential

[Term]
id: GO:0099611
name: regulation of action potential firing threshold
namespace: biological_process
def: "Any process that regulates the potential at which an axon potential is triggered." [ISBN:978-0071390118]
is_a: GO:0098900 ! regulation of action potential

[Term]
id: GO:0099612
name: protein localization to axon
namespace: biological_process
def: "A process in which a protein is transported to or maintained in a location within an axon." [GOC:dos, PMID:26157139]
is_a: GO:0008104 ! protein localization

[Term]
id: GO:0099613
name: protein localization to cell wall
namespace: biological_process
def: "The process of directing proteins towards the cell-wall." [ISBN:0716731363]
is_a: GO:1990778 ! protein localization to cell periphery

[Term]
id: GO:0099614
name: protein localization to spore cell wall
namespace: biological_process
def: "A process in which a protein is transported, tethered to or otherwise maintained in a spore cell wall." [GOC:dos]
synonym: "protein targeting to spore cell wall" RELATED []
is_a: GO:1990778 ! protein localization to cell periphery

[Term]
id: GO:0099615
name: (D)-2-hydroxyglutarate-pyruvate transhydrogenase activity
namespace: molecular_function
def: "Catalysis of the reaction: (R)-2-hydroxyglutarate + pyruvate = alpha-ketoglutarate + D-lactate, with FAD functioning as an intermediate hydrogen acceptor." [PMID:26774271]
synonym: "D-2HG-pyruvate transhydrogenase activity" EXACT []
synonym: "R-2-hydroxyglutarate alpha-pyruvate transhydrogenase activity" EXACT []
is_a: GO:0016614 ! oxidoreductase activity, acting on CH-OH group of donors

[Term]
id: GO:0099616
name: extrinsic component of matrix side of mitochondrial inner membrane
namespace: cellular_component
def: "The component of the matrix side of the mitochondrial inner membrane consisting of gene products and protein complexes that are loosely bound to one of its surfaces, but not integrated into the hydrophobic region." [GOC:dos]
is_a: GO:0031314 ! extrinsic component of mitochondrial inner membrane
relationship: part_of GO:0099617 ! matrix side of mitochondrial inner membrane

[Term]
id: GO:0099617
name: matrix side of mitochondrial inner membrane
namespace: cellular_component
def: "The side (leaflet) of the mitochondrial inner membrane that faces the matrix." [GOC:dos]
is_a: GO:0098576 ! lumenal side of membrane
relationship: part_of GO:0005743 ! mitochondrial inner membrane

[Term]
id: GO:0099618
name: UDP-glucuronic acid dehydrogenase activity
namespace: molecular_function
def: "Catalysis of the reaction: UDP-glucuronate + NAD+ = UDP-beta-L-threo-pentapyranos-4-ulose + CO2 + NADH + H+." [GOC:al, GOC:dos]
synonym: "UDP-GlcUA decarboxylase activity" EXACT []
xref: EC:1.1.1.305
xref: RHEA:24702
is_a: GO:0016616 ! oxidoreductase activity, acting on the CH-OH group of donors, NAD or NADP as acceptor

[Term]
id: GO:0099619
name: UDP-4-amino-4-deoxy-L-arabinose formyltransferase activity
namespace: molecular_function
def: "Catalysis of the reaction: 10-formyltetrahydrofolate + UDP-4-amino-4-deoxy-beta-L-arabinopyranose = 5,6,7,8-tetrahydrofolate + UDP-4-deoxy-4-formamido-beta-L-arabinopyranose." [PMID:15695810, PMID:15807526, PMID:15809294, PMID:15939024, PMID:17928292]
synonym: "10-formyltetrahydrofolate:UDP-4-amino-4-deoxy-beta-L-arabinose N-formyltransferase activity" EXACT []
synonym: "ArnAFT activity" EXACT []
synonym: "UDP-L-Ara4N formyltransferase activity" EXACT []
xref: EC:2.1.2.13
xref: RHEA:24706
is_a: GO:0016742 ! hydroxymethyl-, formyl- and related transferase activity

[Term]
id: GO:0099620
name: UDP-4-amino-4-deoxy-L-arabinose aminotransferase
namespace: molecular_function
def: "Catalysis of the reaction: UDP-4-amino-4-deoxy-beta-L-arabinopyranose + 2-oxoglutarate = UDP-beta-L-threo-pentapyranos-4-ulose + L-glutamate." [GOC:al, GOC:dos, PMID:12429098, PMID:12704196]
synonym: "UDP-(beta-L-threo-pentapyranosyl-4''-ulose diphosphate) aminotransferase" EXACT []
synonym: "UDP-4-amino-4-deoxy-beta-L-arabinose:2-oxoglutarate aminotransferase" EXACT []
synonym: "UDP-4-amino-4-deoxy-L-arabinose---oxoglutarate aminotransferase" EXACT []
synonym: "UDP-Ara4O aminotransferase" EXACT []
synonym: "UDP-L-Ara4N transaminase" EXACT []
xref: EC:2.6.1.87
xref: RHEA:24710
is_a: GO:0008483 ! transaminase activity

[Term]
id: GO:0099621
name: undecaprenyl-phosphate 4-deoxy-4-formamido-L-arabinose transferase activity
namespace: molecular_function
alt_id: GO:0103019
def: "Catalysis of the reaction: UDP-4-deoxy-4-formamido-beta-L-arabinopyranose + ditrans,octacis-undecaprenyl phosphate = UDP + 4-deoxy-4-formamido-alpha-L-arabinopyranosyl ditrans,octacis-undecaprenyl phosphate." [GOC:al, GOC:dos, PMID:11706007, PMID:15695810]
synonym: "Ara4FN transferase activity" EXACT []
synonym: "undecaprenyl phosphate-L-Ara4FN transferase activity" EXACT []
synonym: "undecaprenyl-phosphate Ara4FN transferase activity" EXACT []
xref: EC:2.4.2.53
xref: MetaCyc:RXN0-3521
xref: RHEA:27722
is_a: GO:0016763 ! pentosyltransferase activity

[Term]
id: GO:0099622
name: cardiac muscle cell membrane repolarization
namespace: biological_process
def: "The process in which ions are transported across the plasma membrane of a cardiac muscle cell such that the membrane potential changes in the repolarizing direction, toward the steady state potential. For example, the repolarization during an action potential is from a positive membrane potential towards a negative resting potential." [GOC:BHF]
is_a: GO:0086009 ! membrane repolarization

[Term]
id: GO:0099623
name: regulation of cardiac muscle cell membrane repolarization
namespace: biological_process
def: "Any process that modulates the establishment or extent of a change in membrane potential in the polarizing direction towards the resting potential in a cardiomyocyte." [GOC:BHF, GOC:dos, GOC:rl]
synonym: "heart repolarization" RELATED []
synonym: "regulation of cardiac muscle cell repolarization" EXACT []
synonym: "regulation of cardiomyocyte membrane repolarization" EXACT []
is_a: GO:0060306 ! regulation of membrane repolarization
relationship: regulates GO:0099622 ! cardiac muscle cell membrane repolarization

[Term]
id: GO:0099624
name: atrial cardiac muscle cell membrane repolarization
namespace: biological_process
def: "The process in which ions are transported across the plasma membrane of an atrial cardiac muscle cell such that the membrane potential changes in the repolarizing direction, toward the steady state potential. For example, the repolarization during an action potential is from a positive membrane potential towards a negative resting potential." [GOC:BHF]
is_a: GO:0099622 ! cardiac muscle cell membrane repolarization

[Term]
id: GO:0099625
name: ventricular cardiac muscle cell membrane repolarization
namespace: biological_process
def: "The process in which ions are transported across the plasma membrane of a ventricular cardiac muscle cell such that the membrane potential changes in the repolarizing direction, toward the steady state potential. For example, the repolarization during an action potential is from a positive membrane potential towards a negative resting potential." [GOC:BHF, GOC:mtg_cardiac_conduct_nov11]
is_a: GO:0099622 ! cardiac muscle cell membrane repolarization

[Term]
id: GO:0099626
name: voltage-gated calcium channel activity involved in regulation of presynaptic cytosolic calcium levels
namespace: molecular_function
def: "Regulation of presynaptic cytosolic calcium ion concentrations via the action of voltage-gated calcium ion channels." [GOC:dos, PMID:15548655]
subset: goslim_synapse
synonym: "voltage-gated calcium channel activity involved in regulation of presynaptic cytosolic calcium levels" EXACT syngo_official_label []
is_a: GO:0099511 ! voltage-gated calcium channel activity involved in regulation of cytosolic calcium levels

[Term]
id: GO:0099627
name: neurotransmitter receptor cycle
namespace: biological_process
def: "The process during which neurotransmitter receptors, anchored in some region of the synaptic membrane, are recycled via the endosome. This cycle includes release from anchoring, diffusion in the synaptic membrane to an endocytic region, endocytosis, transport to the endosome, recycling in the endosome, transport back the synaptic membrane and subsequent anchoring (trapping)." [GOC:dos]
is_a: GO:0099637 ! neurotransmitter receptor transport

[Term]
id: GO:0099628
name: neurotransmitter receptor diffusion trapping
namespace: biological_process
def: "The process by which diffusing neurotransmitter receptor becomes trapped in region of the plasma membrane." [PMID:18832033]
subset: goslim_synapse
is_a: GO:0098953 ! receptor diffusion trapping

[Term]
id: GO:0099629
name: postsynaptic specialization of symmetric synapse
namespace: cellular_component
def: "A network of proteins within and adjacent to the postsynaptic membrane of a symmetric synapse, consisting of anchoring and scaffolding molecules, signaling enzymes and cytoskeletal components that spatially and functionally organize the neurotransmitter receptors at the synapse. This structure is not as thick or electron dense as the postsynaptic densities found in asymmetric synapses." [PMID:18832033]
subset: goslim_synapse
synonym: "postsynaptic density of inhibitory synapse" EXACT [PMID:18832033]
is_a: GO:0099572 ! postsynaptic specialization
relationship: part_of GO:0032280 ! symmetric synapse

[Term]
id: GO:0099630
name: postsynaptic neurotransmitter receptor cycle
namespace: biological_process
def: "The process during which neurotransmitter receptors in the postsynaptic specialization membrane are recycled via the endosome. This cycle includes release from anchoring (trapping), diffusion in the synaptic membrane to the postsynaptic endocytic region, endocytosis, transport to the endosome, recycling in the endosome, transport back the synaptic membrane and subsequent trapping in the postsynaptic specialization membrane." [PMID:18832033]
is_a: GO:0051649 ! establishment of localization in cell
is_a: GO:0099627 ! neurotransmitter receptor cycle

[Term]
id: GO:0099631
name: postsynaptic endocytic zone cytoplasmic component
namespace: cellular_component
def: "The cytoplasmic component of the postsynaptic endocytic zone." [GOC:dos]
subset: goslim_synapse
is_a: GO:0099738 ! cell cortex region
relationship: part_of GO:0098843 ! postsynaptic endocytic zone

[Term]
id: GO:0099632
name: protein transport within plasma membrane
namespace: biological_process
def: "A process in which protein is transported from one region of the plasma membrane to another." [GOC:dos]
is_a: GO:0032594 ! protein transport within lipid bilayer

[Term]
id: GO:0099633
name: protein localization to postsynaptic specialization membrane
namespace: biological_process
def: "A process in which a protein is transported to, or maintained in, a location within the membrane adjacent to a postsynaptic specialization (e.g. post synaptic density)." [GOC:dos]
synonym: "protein localisation in postsynaptic specialization membrane" EXACT [GOC:TermGenie]
is_a: GO:0033365 ! protein localization to organelle
is_a: GO:1903539 ! protein localization to postsynaptic membrane

[Term]
id: GO:0099634
name: postsynaptic specialization membrane
namespace: cellular_component
def: "The membrane component of the postsynaptic specialization. This is the region of the postsynaptic membrane in which the population of neurotransmitter receptors involved in synaptic transmission are concentrated." [GOC:dos]
subset: goslim_synapse
is_a: GO:0097060 ! synaptic membrane
relationship: part_of GO:0045211 ! postsynaptic membrane
relationship: part_of GO:0099572 ! postsynaptic specialization

[Term]
id: GO:0099635
name: voltage-gated calcium channel activity involved in positive regulation of presynaptic cytosolic calcium levels
namespace: molecular_function
def: "Positive regulation of presynaptic cytosolic calcium ion concentrations via the directed movement of calcium ions across the plasma-membrane into the cytosol via the action of voltage-gated calcium ion channels. This is the first step in synaptic transmission." [GOC:dos]
subset: goslim_synapse
xref: Reactome:R-HSA-9659515 "CACNA1D:CACNA2D2:CACNB2 (Cav1.3 channel) transports Ca2+ into the cytosol of an inner hair cell"
is_a: GO:0005245 ! voltage-gated calcium channel activity

[Term]
id: GO:0099636
name: cytoplasmic streaming
namespace: biological_process
def: "The directed flow of cytosol (the liquid component of the cytoplasm) and the organelles it contains." [GOC:dos, Wikipedia:Cytoplasmic_streaming&oldid=706214009]
xref: Wikipedia:Cytoplasmic_streaming
is_a: GO:0046907 ! intracellular transport

[Term]
id: GO:0099637
name: neurotransmitter receptor transport
namespace: biological_process
def: "The directed movement of neurotransmitter receptors." [GOC:dos]
subset: goslim_synapse
is_a: GO:0015031 ! protein transport
is_a: GO:0031503 ! protein-containing complex localization

[Term]
id: GO:0099638
name: endosome to plasma membrane protein transport
namespace: biological_process
def: "The directed movement of proteins from the endosome to the plasma membrane in transport vesicles." [GOC:dos]
is_a: GO:0006886 ! intracellular protein transport
is_a: GO:0032456 ! endocytic recycling
is_a: GO:0061951 ! establishment of protein localization to plasma membrane

[Term]
id: GO:0099639
name: neurotransmitter receptor transport, endosome to plasma membrane
namespace: biological_process
def: "The directed movement of neurotransmitter receptor from the endosome to the plasma membrane in transport vesicles." [GOC:dos]
subset: goslim_synapse
is_a: GO:0098877 ! neurotransmitter receptor transport to plasma membrane
is_a: GO:0099638 ! endosome to plasma membrane protein transport

[Term]
id: GO:0099640
name: axo-dendritic protein transport
namespace: biological_process
def: "The directed movement of proteins along microtubules in neuron projections." [ISBN:0815316194]
subset: goslim_synapse
synonym: "axonal protein transport" NARROW []
is_a: GO:0008088 ! axo-dendritic transport
is_a: GO:0098840 ! protein transport along microtubule

[Term]
id: GO:0099641
name: anterograde axonal protein transport
namespace: biological_process
def: "The directed movement of proteins along microtubules from the cell body toward the cell periphery in nerve cell axons." [GOC:dos]
subset: goslim_synapse
synonym: "anterograde axon cargo transport" BROAD []
is_a: GO:0008089 ! anterograde axonal transport
is_a: GO:0099640 ! axo-dendritic protein transport
is_a: GO:1905383 ! protein localization to presynapse

[Term]
id: GO:0099642
name: retrograde axonal protein transport
namespace: biological_process
def: "The directed movement of proteins along microtubules from the cell periphery toward the cell body in nerve cell axons." [ISBN:0815316194]
subset: goslim_synapse
synonym: "retrograde axon cargo transport" BROAD []
is_a: GO:0008090 ! retrograde axonal transport
is_a: GO:0099640 ! axo-dendritic protein transport

[Term]
id: GO:0099643
name: signal release from synapse
namespace: biological_process
def: "Any signal release from a synapse." [GOC:dos]
subset: goslim_synapse
is_a: GO:0023061 ! signal release
relationship: part_of GO:0099536 ! synaptic signaling

[Term]
id: GO:0099644
name: protein localization to presynaptic membrane
namespace: biological_process
def: "A process in which a protein is transported to, or maintained in, a location within a presynaptic membrane." [GOC:dos]
synonym: "protein localisation in presynaptic membrane" EXACT [GOC:TermGenie]
synonym: "protein localisation to presynaptic membrane" EXACT [GOC:TermGenie]
synonym: "protein localization in presynaptic membrane" EXACT [GOC:TermGenie]
is_a: GO:0072657 ! protein localization to membrane
is_a: GO:1905383 ! protein localization to presynapse
is_a: GO:1990778 ! protein localization to cell periphery

[Term]
id: GO:0099645
name: neurotransmitter receptor localization to postsynaptic specialization membrane
namespace: biological_process
def: "A process in which a neurotransmitter is transported to, or maintained in, a location within the membrane adjacent to a postsynaptic specialization (e.g. postsynaptic density)." [GOC:dos]
subset: goslim_synapse
synonym: "neurotransmitter receptor localisation in postsynaptic specialization membrane" EXACT [GOC:TermGenie]
is_a: GO:0097120 ! receptor localization to synapse
is_a: GO:0099072 ! regulation of postsynaptic membrane neurotransmitter receptor levels
is_a: GO:0099633 ! protein localization to postsynaptic specialization membrane

[Term]
id: GO:0099646
name: neurotransmitter receptor transport, plasma membrane to endosome
namespace: biological_process
def: "Vesicle-mediated transport of a neurotransmitter receptor vesicle from the plasma membrane to the endosome." [GOC:dos]
subset: goslim_synapse
is_a: GO:0036010 ! protein localization to endosome
is_a: GO:0048227 ! plasma membrane to endosome transport
is_a: GO:0072594 ! establishment of protein localization to organelle
is_a: GO:0099637 ! neurotransmitter receptor transport

[Term]
id: GO:0099699
name: obsolete integral component of synaptic membrane
namespace: cellular_component
def: "OBSOLETE. The component of the synaptic membrane consisting of the gene products and protein complexes having at least some part of their peptide sequence embedded in the hydrophobic region of the membrane." [GOC:dos]
comment: This term was obsoleted because it represents protein topology, not a cellular component.
is_obsolete: true
replaced_by: GO:0097060

[Term]
id: GO:0099703
name: induction of synaptic vesicle exocytosis by positive regulation of presynaptic cytosolic calcium ion concentration
namespace: biological_process
def: "The induction of synaptic vesicle release by any process that leads to a rise in intracellular calcium ion concentration at the presynapse. This is the first step in synaptic transmission." [GOC:dos, ISBN:9780071120005]
subset: goslim_synapse
is_a: GO:0099171 ! presynaptic modulation of chemical synaptic transmission
is_a: GO:0099533 ! positive regulation of presynaptic cytosolic calcium concentration
is_a: GO:2000302 ! positive regulation of synaptic vesicle exocytosis
relationship: part_of GO:0007268 ! chemical synaptic transmission

[Term]
id: GO:0099738
name: cell cortex region
namespace: cellular_component
def: "The complete extent of cell cortex that underlies some some region of the plasma membrane." [GOC:dos]
subset: gocheck_do_not_annotate
synonym: "perimembrane region" EXACT []
is_a: GO:0005938 ! cell cortex
is_a: GO:0099568 ! cytoplasmic region

[Term]
id: GO:0100001
name: regulation of skeletal muscle contraction by action potential
namespace: biological_process
def: "Any action potential process that regulates skeletal muscle contraction." [GOC:cjm, GOC:obol]
is_a: GO:0001508 ! action potential
is_a: GO:0014819 ! regulation of skeletal muscle contraction

[Term]
id: GO:0100002
name: obsolete negative regulation of protein kinase activity by protein phosphorylation
namespace: biological_process
def: "OBSOLETE. Any protein phosphorylation process that negatively regulates protein kinase activity." [GOC:cjm, GOC:obol]
comment: This term was obsoleted because it represents a molecular function.
is_obsolete: true
consider: GO:0004860

[Term]
id: GO:0100003
name: obsolete positive regulation of sodium ion transport by transcription from RNA polymerase II promoter
namespace: biological_process
def: "OBSOLETE. Any transcription from RNA polymerase II promoter process that positively regulates sodium ion transport." [GOC:cjm, GOC:obol]
comment: This term was obsoleted because it represents a GO-CAM model.
is_obsolete: true

[Term]
id: GO:0100004
name: obsolete positive regulation of peroxisome organization by transcription from RNA polymerase II promoter
namespace: biological_process
def: "OBSOLETE. Any transcription from RNA polymerase II promoter process that positively regulates peroxisome organization." [GOC:cjm, GOC:obol]
comment: This term was obsoleted because it represents a GO-CAM model.
is_obsolete: true

[Term]
id: GO:0100005
name: obsolete positive regulation of ethanol catabolic process by transcription from RNA polymerase II promoter
namespace: biological_process
def: "OBSOLETE. Any transcription from RNA polymerase II promoter process that positively regulates ethanol catabolic process." [GOC:cjm, GOC:obol]
comment: This term was obsoleted because it represents a GO-CAM model.
is_obsolete: true

[Term]
id: GO:0100006
name: obsolete positive regulation of sulfite transport by transcription from RNA polymerase II promoter
namespace: biological_process
def: "OBSOLETE. Any transcription from RNA polymerase II promoter process that positively regulates sulfite transport." [GOC:cjm, GOC:obol]
comment: This term was obsoleted because it represents a GO-CAM model.
is_obsolete: true

[Term]
id: GO:0100007
name: obsolete negative regulation of ceramide biosynthetic process by transcription from RNA polymerase II promoter
namespace: biological_process
def: "OBSOLETE. Any transcription from RNA polymerase II promoter process that negatively regulates ceramide biosynthetic process." [GOC:cjm, GOC:obol]
comment: This term was obsoleted because it represents a GO-CAM model.
is_obsolete: true

[Term]
id: GO:0100008
name: regulation of fever generation by prostaglandin biosynthetic process
namespace: biological_process
def: "Any prostaglandin biosynthetic process process that regulates fever generation." [GOC:cjm, GOC:obol]
is_a: GO:0001516 ! prostaglandin biosynthetic process
relationship: regulates GO:0001660 ! fever generation

[Term]
id: GO:0100009
name: regulation of fever generation by prostaglandin secretion
namespace: biological_process
def: "Any prostaglandin secretion process that regulates fever generation." [GOC:cjm, GOC:obol]
is_a: GO:0032310 ! prostaglandin secretion
relationship: regulates GO:0001660 ! fever generation

[Term]
id: GO:0100010
name: positive regulation of fever generation by prostaglandin biosynthetic process
namespace: biological_process
def: "Any prostaglandin biosynthetic process process that positively_regulates fever generation." [GOC:cjm, GOC:obol]
is_a: GO:0100008 ! regulation of fever generation by prostaglandin biosynthetic process
relationship: positively_regulates GO:0001660 ! fever generation

[Term]
id: GO:0100011
name: positive regulation of fever generation by prostaglandin secretion
namespace: biological_process
def: "Any prostaglandin secretion process that positively_regulates fever generation." [GOC:cjm, GOC:obol]
is_a: GO:0100009 ! regulation of fever generation by prostaglandin secretion
relationship: positively_regulates GO:0001660 ! fever generation

[Term]
id: GO:0100012
name: obsolete regulation of heart induction by canonical Wnt signaling pathway
namespace: biological_process
def: "OBSOLETE. Any canonical Wnt signaling pathway process that regulates heart induction." [GOC:cjm, GOC:obol]
comment: This term was obsoleted because it represents a GO-CAM model.
is_obsolete: true
consider: GO:0060070
consider: GO:0090381

[Term]
id: GO:0100013
name: obsolete positive regulation of fatty acid beta-oxidation by transcription from RNA polymerase II promoter
namespace: biological_process
def: "OBSOLETE. Any transcription from RNA polymerase II promoter process that positively regulates fatty acid beta-oxidation." [GOC:cjm, GOC:obol]
comment: This term was obsoleted because it represents a GO-CAM model.
is_obsolete: true

[Term]
id: GO:0100014
name: obsolete positive regulation of mating type switching by transcription from RNA polymerase II promoter
namespace: biological_process
def: "OBSOLETE. Any transcription from RNA polymerase II promoter process that positively regulates mating type switching." [GOC:cjm, GOC:obol]
comment: This term was obsoleted because it represents a GO-CAM model.
is_obsolete: true

[Term]
id: GO:0100015
name: obsolete positive regulation of inositol biosynthetic process by transcription from RNA polymerase II promoter
namespace: biological_process
def: "OBSOLETE. Any transcription from RNA polymerase II promoter process that positively regulates inositol biosynthetic process." [GOC:cjm, GOC:obol]
comment: This term was obsoleted because it represents a GO-CAM model.
is_obsolete: true

[Term]
id: GO:0100016
name: obsolete regulation of thiamine biosynthetic process by transcription from RNA polymerase II promoter
namespace: biological_process
def: "OBSOLETE. Any transcription from RNA polymerase II promoter process that regulates thiamine biosynthetic process." [GOC:cjm, GOC:obol]
comment: This term was obsoleted because it represents a GO-CAM model.
is_obsolete: true

[Term]
id: GO:0100017
name: obsolete negative regulation of cell-cell adhesion by transcription from RNA polymerase II promoter
namespace: biological_process
def: "OBSOLETE. Any transcription from RNA polymerase II promoter process that negatively regulates single organismal cell-cell adhesion." [GOC:cjm, GOC:obol]
comment: This term was obsoleted because it represents a GO-CAM model.
is_obsolete: true

[Term]
id: GO:0100018
name: obsolete regulation of glucose import by transcription from RNA polymerase II promoter
namespace: biological_process
def: "OBSOLETE. Any transcription from RNA polymerase II promoter process that regulates glucose import." [GOC:cjm, GOC:obol]
comment: This term was obsoleted because it represents a GO-CAM model.
is_obsolete: true

[Term]
id: GO:0100019
name: obsolete regulation of cAMP-mediated signaling by transcription from RNA polymerase II promoter
namespace: biological_process
def: "OBSOLETE. Any transcription from RNA polymerase II promoter process that regulates cAMP-mediated signaling." [GOC:cjm, GOC:obol]
comment: The reason for obsoletion is that cAMP-mediated signaling is not mediated by transcription from RNA polII promoter.
is_obsolete: true

[Term]
id: GO:0100020
name: obsolete regulation of transport by transcription from RNA polymerase II promoter
namespace: biological_process
def: "OBSOLETE. Any transcription from RNA polymerase II promoter process that regulates transport." [GOC:cjm, GOC:obol]
comment: This term was obsoleted because it represents a GO-CAM model.
is_obsolete: true

[Term]
id: GO:0100021
name: obsolete regulation of iron ion transport by transcription from RNA polymerase II promoter
namespace: biological_process
alt_id: GO:0100022
def: "OBSOLETE. Any transcription from RNA polymerase II promoter process that regulates iron ion transport." [GOC:cjm, GOC:obol]
comment: This term was obsoleted because it represents a GO-CAM model.
synonym: "regulation of iron ion import by transcription from RNA polymerase II promoter" RELATED []
is_obsolete: true

[Term]
id: GO:0100023
name: obsolete regulation of meiotic nuclear division by transcription from RNA polymerase II promoter
namespace: biological_process
def: "OBSOLETE. Any transcription from RNA polymerase II promoter process that regulates meiotic nuclear division." [GOC:cjm, GOC:obol]
comment: This term was obsoleted because it represents a GO-CAM model.
is_obsolete: true

[Term]
id: GO:0100024
name: obsolete regulation of carbohydrate metabolic process by transcription from RNA polymerase II promoter
namespace: biological_process
def: "OBSOLETE. Any transcription from RNA polymerase II promoter process that regulates carbohydrate metabolic process." [GOC:cjm, GOC:obol]
comment: This term was obsoleted because it represents a GO-CAM model.
is_obsolete: true

[Term]
id: GO:0100025
name: obsolete negative regulation of cellular amino acid biosynthetic process by transcription from RNA polymerase II promoter
namespace: biological_process
def: "OBSOLETE. Any transcription from RNA polymerase II promoter process that negatively regulates cellular amino acid biosynthetic process." [GOC:cjm, GOC:obol]
comment: This term was obsoleted because it represents a GO-CAM model.
is_obsolete: true

[Term]
id: GO:0100026
name: obsolete positive regulation of DNA repair by transcription from RNA polymerase II promoter
namespace: biological_process
def: "OBSOLETE. Any transcription from RNA polymerase II promoter process that positively regulates DNA repair." [GOC:cjm, GOC:obol]
comment: This term was obsoleted because it represents a GO-CAM model.
is_obsolete: true
replaced_by: GO:0006281

[Term]
id: GO:0100027
name: obsolete regulation of cell separation after cytokinesis by transcription from RNA polymerase II promoter
namespace: biological_process
def: "OBSOLETE. Any transcription from RNA polymerase II promoter process that regulates cell separation after cytokinesis." [GOC:cjm, GOC:obol]
is_obsolete: true

[Term]
id: GO:0100028
name: obsolete regulation of conjugation with cellular fusion by transcription from RNA polymerase II promoter
namespace: biological_process
def: "OBSOLETE. Any transcription from RNA polymerase II promoter process that regulates conjugation with cellular fusion." [GOC:cjm, GOC:obol]
comment: This term was obsoleted because it represents a GO-CAM model.
is_obsolete: true

[Term]
id: GO:0100029
name: obsolete regulation of histone modification by transcription from RNA polymerase II promoter
namespace: biological_process
def: "OBSOLETE. Any transcription from RNA polymerase II promoter process that regulates histone modification." [GOC:cjm, GOC:obol]
comment: This term was obsoleted because it describes a process that does not exist.
is_obsolete: true

[Term]
id: GO:0100030
name: obsolete regulation of histone acetylation by transcription from RNA polymerase II promoter
namespace: biological_process
def: "OBSOLETE. Any transcription from RNA polymerase II promoter process that regulates histone acetylation." [GOC:cjm, GOC:obol]
comment: This term was obsoleted because it describes a process that does not exist.
is_obsolete: true

[Term]
id: GO:0100031
name: obsolete regulation of histone methylation by transcription from RNA polymerase II promoter
namespace: biological_process
def: "OBSOLETE. Any transcription from RNA polymerase II promoter process that regulates histone methylation." [GOC:cjm, GOC:obol]
comment: This term was obsoleted because it describes a process that does not exist.
is_obsolete: true

[Term]
id: GO:0100032
name: obsolete positive regulation of phospholipid biosynthetic process by transcription from RNA polymerase II promoter
namespace: biological_process
def: "OBSOLETE. Any transcription from RNA polymerase II promoter process that positively regulates phospholipid biosynthetic process." [GOC:cjm, GOC:obol]
comment: This term was obsoleted because it represents a GO-CAM model.
is_obsolete: true

[Term]
id: GO:0100033
name: obsolete regulation of fungal-type cell wall biogenesis by transcription from RNA polymerase II promoter
namespace: biological_process
def: "OBSOLETE. Any transcription from RNA polymerase II promoter process that regulates fungal-type cell wall biogenesis." [GOC:cjm, GOC:obol]
comment: This term was obsoleted because it represents a GO-CAM model.
is_obsolete: true

[Term]
id: GO:0100034
name: obsolete regulation of 4,6-pyruvylated galactose residue biosynthetic process by transcription from RNA polymerase II promoter
namespace: biological_process
def: "OBSOLETE. Any transcription from RNA polymerase II promoter process that regulates 4,6-pyruvylated galactose residue biosynthetic process." [GOC:cjm, GOC:obol]
comment: This term was obsoleted because it represents a GO-CAM model.
is_obsolete: true

[Term]
id: GO:0100035
name: obsolete negative regulation of transmembrane transport by transcription from RNA polymerase II promoter
namespace: biological_process
def: "OBSOLETE. Any transcription from RNA polymerase II promoter process that negatively regulates transmembrane transport." [GOC:cjm, GOC:obol]
comment: The term was obsoleted because it is better represented by a GO-CAM model.
is_obsolete: true

[Term]
id: GO:0100036
name: obsolete positive regulation of purine nucleotide biosynthetic process by transcription from RNA polymerase II promoter
namespace: biological_process
def: "OBSOLETE. Any transcription from RNA polymerase II promoter process that positively regulates purine nucleotide biosynthetic process." [GOC:cjm, GOC:obol]
comment: This term was obsoleted because it represents a GO-CAM model.
is_obsolete: true

[Term]
id: GO:0100037
name: obsolete positive regulation of cellular alcohol catabolic process by transcription from RNA polymerase II promoter
namespace: biological_process
def: "OBSOLETE. Any transcription from RNA polymerase II promoter process that positively regulates cellular alcohol catabolic process." [GOC:cjm, GOC:obol]
comment: This term was obsoleted because it represents a GO-CAM model.
is_obsolete: true

[Term]
id: GO:0100038
name: obsolete regulation of cellular response to oxidative stress by transcription from RNA polymerase II promoter
namespace: biological_process
def: "OBSOLETE. Any transcription from RNA polymerase II promoter process that regulates cellular response to oxidative stress." [GOC:cjm, GOC:obol]
comment: This term was obsoleted because it represents a GO-CAM model.
is_obsolete: true

[Term]
id: GO:0100039
name: obsolete regulation of pyrimidine nucleotide biosynthetic process by transcription from RNA polymerase II promoter
namespace: biological_process
def: "OBSOLETE. Any transcription from RNA polymerase II promoter process that regulates pyrimidine nucleotide biosynthetic process." [GOC:cjm, GOC:obol]
comment: This term was obsoleted because it represents a GO-CAM model.
is_obsolete: true

[Term]
id: GO:0100040
name: obsolete negative regulation of invasive growth in response to glucose limitation by transcription from RNA polymerase II promoter
namespace: biological_process
def: "OBSOLETE. Any transcription from RNA polymerase II promoter process that negatively regulates invasive growth in response to glucose limitation." [GOC:cjm, GOC:obol]
comment: This term was obsoleted because it represents a GO-CAM model.
is_obsolete: true

[Term]
id: GO:0100041
name: obsolete positive regulation of pseudohyphal growth by transcription from RNA polymerase II promoter
namespace: biological_process
def: "OBSOLETE. Any transcription from RNA polymerase II promoter process that positively regulates pseudohyphal growth." [GOC:cjm, GOC:obol]
comment: This term was obsoleted because it represents a GO-CAM model.
is_obsolete: true

[Term]
id: GO:0100042
name: obsolete negative regulation of pseudohyphal growth by transcription from RNA polymerase II promoter
namespace: biological_process
def: "OBSOLETE. Any transcription from RNA polymerase II promoter process that negatively regulates pseudohyphal growth." [GOC:cjm, GOC:obol]
comment: This term was obsoleted because it represents a GO-CAM model.
is_obsolete: true

[Term]
id: GO:0100043
name: obsolete negative regulation of cellular response to alkaline pH by transcription from RNA polymerase II promoter
namespace: biological_process
def: "OBSOLETE. Any transcription from RNA polymerase II promoter process that negatively regulates cellular response to alkaline pH." [GOC:cjm, GOC:obol]
comment: This term was obsoleted because it represents a GO-CAM model.
is_obsolete: true

[Term]
id: GO:0100044
name: obsolete negative regulation of cellular hyperosmotic salinity response by transcription from RNA polymerase II promoter
namespace: biological_process
def: "OBSOLETE. Any transcription from RNA polymerase II promoter process that negatively regulates cellular hyperosmotic salinity response." [GOC:cjm, GOC:obol]
comment: This term was obsoleted because it represents a GO-CAM model.
is_obsolete: true

[Term]
id: GO:0100045
name: obsolete negative regulation of arginine catabolic process by transcription from RNA polymerase II promoter
namespace: biological_process
def: "OBSOLETE. Any transcription from RNA polymerase II promoter process that negatively regulates arginine catabolic process." [GOC:cjm, GOC:obol]
comment: This term was obsoleted because it represents a GO-CAM model.
is_obsolete: true
consider: GO:1900082

[Term]
id: GO:0100046
name: obsolete positive regulation of arginine biosynthetic process by transcription from RNA polymerase II promoter
namespace: biological_process
def: "OBSOLETE. Any transcription from RNA polymerase II promoter process that positively regulates arginine biosynthetic process." [GOC:cjm, GOC:obol]
comment: GO:0100046
is_obsolete: true

[Term]
id: GO:0100047
name: obsolete negative regulation of inositol biosynthetic process by transcription from RNA polymerase II promoter
namespace: biological_process
def: "OBSOLETE. Any transcription from RNA polymerase II promoter process that negatively regulates inositol biosynthetic process." [GOC:cjm, GOC:obol]
comment: This term was obsoleted because it represents a GO-CAM model.
is_obsolete: true

[Term]
id: GO:0100048
name: obsolete positive regulation of phosphatidylcholine biosynthetic process by transcription from RNA polymerase II promoter
namespace: biological_process
def: "OBSOLETE. Any transcription from RNA polymerase II promoter process that positively regulates phosphatidylcholine biosynthetic process." [GOC:cjm, GOC:obol]
comment: This term was obsoleted because it represents a GO-CAM model.
is_obsolete: true

[Term]
id: GO:0100049
name: obsolete negative regulation of phosphatidylcholine biosynthetic process by transcription from RNA polymerase II promoter
namespace: biological_process
def: "OBSOLETE. Any transcription from RNA polymerase II promoter process that negatively regulates phosphatidylcholine biosynthetic process." [GOC:cjm, GOC:obol]
comment: This term was obsoleted because it represents a GO-CAM model.
is_obsolete: true

[Term]
id: GO:0100050
name: obsolete negative regulation of mating type switching by transcription from RNA polymerase II promoter
namespace: biological_process
def: "OBSOLETE. Any transcription from RNA polymerase II promoter process that negatively regulates mating type switching." [GOC:cjm, GOC:obol]
comment: This term was obsoleted because it represents a GO-CAM model.
is_obsolete: true

[Term]
id: GO:0100051
name: obsolete positive regulation of meiotic nuclear division by transcription from RNA polymerase II promoter
namespace: biological_process
def: "OBSOLETE. Any transcription from RNA polymerase II promoter process that positively regulates meiotic nuclear division." [GOC:cjm, GOC:obol]
comment: This term was obsoleted because it represents a GO-CAM model.
is_obsolete: true

[Term]
id: GO:0100052
name: obsolete negative regulation of G1/S transition of mitotic cell cycle by transcription from RNA polymerase II promoter
namespace: biological_process
def: "OBSOLETE. Any transcription from RNA polymerase II promoter process that negatively regulates G1/S transition of mitotic cell cycle." [GOC:cjm, GOC:obol]
comment: This term was obsoleted because it represents a GO-CAM model.
is_obsolete: true

[Term]
id: GO:0100053
name: obsolete positive regulation of sulfate assimilation by transcription from RNA polymerase II promoter
namespace: biological_process
def: "OBSOLETE. Any transcription from RNA polymerase II promoter process that positively regulates sulfate assimilation." [GOC:cjm, GOC:obol]
comment: This term was obsoleted because it represents a GO-CAM model.
is_obsolete: true

[Term]
id: GO:0100054
name: obsolete positive regulation of flocculation via cell wall protein-carbohydrate interaction by transcription from RNA polymerase II promoter
namespace: biological_process
def: "OBSOLETE. Any transcription from RNA polymerase II promoter process that positively regulates flocculation via cell wall protein-carbohydrate interaction." [GOC:cjm, GOC:obol]
comment: This term was obsoleted because it represents a GO-CAM model.
is_obsolete: true

[Term]
id: GO:0100055
name: obsolete positive regulation of phosphatidylserine biosynthetic process by transcription from RNA polymerase II promoter
namespace: biological_process
def: "OBSOLETE. Any transcription from RNA polymerase II promoter process that positively regulates phosphatidylserine biosynthetic process." [GOC:cjm, GOC:obol]
comment: This term was obsoleted because it represents a GO-CAM model.
is_obsolete: true

[Term]
id: GO:0100056
name: obsolete negative regulation of phosphatidylserine biosynthetic process by transcription from RNA polymerase II promoter
namespace: biological_process
def: "OBSOLETE. Any transcription from RNA polymerase II promoter process that negatively regulates phosphatidylserine biosynthetic process." [GOC:cjm, GOC:obol]
comment: This term was obsoleted because it represents a GO-CAM model.
is_obsolete: true

[Term]
id: GO:0100057
name: obsolete regulation of phenotypic switching by transcription from RNA polymerase II promoter
namespace: biological_process
def: "OBSOLETE. Any transcription from RNA polymerase II promoter process that regulates phenotypic switching." [GOC:cjm, GOC:obol]
comment: This term was obsoleted because it represents a GO-CAM model.
is_obsolete: true

[Term]
id: GO:0100058
name: obsolete positive regulation of phenotypic switching by transcription from RNA polymerase II promoter
namespace: biological_process
def: "OBSOLETE. Any transcription from RNA polymerase II promoter process that positively regulates phenotypic switching." [GOC:cjm, GOC:obol]
comment: This term was obsoleted because it represents a GO-CAM model.
is_obsolete: true

[Term]
id: GO:0100059
name: obsolete negative regulation of phenotypic switching by transcription from RNA polymerase II promoter
namespace: biological_process
def: "OBSOLETE. Any transcription from RNA polymerase II promoter process that negatively regulates phenotypic switching." [GOC:cjm, GOC:obol]
comment: This term was obsoleted because it represents a GO-CAM model.
is_obsolete: true

[Term]
id: GO:0100060
name: obsolete negative regulation of SREBP signaling pathway by DNA binding
namespace: molecular_function
def: "OBSOLETE. Any DNA binding that negatively regulates SREBP signaling pathway." [GOC:cjm, GOC:obol]
comment: The reason for obsoletion is that this term should be represented by a GO-CAM model.
is_obsolete: true

[Term]
id: GO:0100061
name: obsolete negative regulation of SREBP signaling pathway by transcription factor catabolic process
namespace: biological_process
def: "OBSOLETE. Any transcription factor catabolic process process that negatively regulates SREBP signaling pathway." [GOC:cjm, GOC:obol]
comment: The reason for obsoletion is that this term should be represented by a GO-CAM model.
is_obsolete: true

[Term]
id: GO:0100062
name: obsolete positive regulation of SREBP signaling pathway by transcription factor catabolic process
namespace: biological_process
def: "OBSOLETE. Any transcription factor catabolic process process that positively_regulates SREBP signaling pathway." [GOC:cjm, GOC:obol]
comment: The reason for obsoletion is that this term should be represented by a GO-CAM model.
is_obsolete: true

[Term]
id: GO:0100063
name: obsolete regulation of dipeptide transmembrane transport by transcription from RNA polymerase II promoter
namespace: biological_process
def: "OBSOLETE. Any transcription from RNA polymerase II promoter process that regulates dipeptide transmembrane transport." [GOC:cjm, GOC:obol]
comment: The term was obsoleted because it is better represented by a GO-CAM model.
is_obsolete: true

[Term]
id: GO:0100064
name: obsolete negative regulation of filamentous growth of a population of unicellular organisms in response to starvation by transcription from RNA polymerase II promoter
namespace: biological_process
def: "OBSOLETE. Any transcription from RNA polymerase II promoter process that negatively regulates filamentous growth of a population of unicellular organisms in response to starvation." [GOC:cjm, GOC:obol]
comment: This term was obsoleted because it represents a GO-CAM model.
is_obsolete: true

[Term]
id: GO:0100065
name: obsolete negative regulation of leucine import by transcription from RNA polymerase II promoter
namespace: biological_process
def: "OBSOLETE. Any transcription from RNA polymerase II promoter process that negatively regulates leucine import." [GOC:cjm, GOC:obol]
comment: This term was obsoleted because it represents a GO-CAM model.
is_obsolete: true

[Term]
id: GO:0100066
name: obsolete negative regulation of induction of conjugation with cellular fusion by transcription from RNA polymerase II promoter
namespace: biological_process
def: "OBSOLETE. Any transcription from RNA polymerase II promoter process that negatively regulates induction of conjugation with cellular fusion." [GOC:cjm, GOC:obol]
comment: This term was obsoleted because it represents a GO-CAM model.
is_obsolete: true

[Term]
id: GO:0100067
name: positive regulation of spinal cord association neuron differentiation by canonical Wnt signaling pathway
namespace: biological_process
def: "Any canonical Wnt signaling pathway process that positively_regulates spinal cord association neuron differentiation." [GOC:cjm, GOC:obol]
is_a: GO:0060070 ! canonical Wnt signaling pathway
is_a: GO:1902831 ! positive regulation of spinal cord association neuron differentiation

[Term]
id: GO:0100068
name: obsolete positive regulation of pyrimidine-containing compound salvage by transcription from RNA polymerase II promoter
namespace: biological_process
def: "OBSOLETE. Any transcription from RNA polymerase II promoter process that positively regulates pyrimidine-containing compound salvage." [GOC:cjm, GOC:obol]
comment: This term was obsoleted because it represents a GO-CAM model.
is_obsolete: true

[Term]
id: GO:0100069
name: obsolete negative regulation of neuron apoptotic process by transcription from RNA polymerase II promoter
namespace: biological_process
def: "OBSOLETE. Any transcription from RNA polymerase II promoter process that negatively regulates neuron apoptotic process." [GOC:cjm, GOC:obol]
comment: This term was obsoleted because it represents a GO-CAM model.
is_obsolete: true

[Term]
id: GO:0100070
name: obsolete obsolete regulation of fatty acid biosynthetic process by transcription from RNA polymerase II promoter
namespace: biological_process
def: "OBSOLETE. Any transcription from RNA polymerase II promoter process that regulates fatty acid biosynthetic process." [GOC:cjm, GOC:obol]
comment: This term was obsoleted because it represents a GO-CAM model.
is_obsolete: true

[Term]
id: GO:0101002
name: ficolin-1-rich granule
namespace: cellular_component
def: "Highly exocytosable gelatinase-poor granules found in neutrophils and rich in ficolin-1. Ficolin-1 is released from neutrophil granules by stimulation with fMLP or PMA, and the majority becomes associated with the surface membrane of the cells and can be detected by flow cytometry." [GOC:mec, PMID:19741154]
synonym: "ficolin granule" RELATED []
synonym: "ficolin-1 rich granule" EXACT []
is_a: GO:0030141 ! secretory granule

[Term]
id: GO:0101003
name: ficolin-1-rich granule membrane
namespace: cellular_component
def: "The lipid bilayer surrounding a ficolin-1-rich granule." [GOC:mec, PMID:23650620]
is_a: GO:0030667 ! secretory granule membrane
relationship: part_of GO:0070820 ! tertiary granule
relationship: part_of GO:0101002 ! ficolin-1-rich granule

[Term]
id: GO:0101004
name: cytolytic granule membrane
namespace: cellular_component
def: "The lipid bilayer surrounding the cytolytic granule." [PMID:17272266, PMID:21247065]
is_a: GO:0005765 ! lysosomal membrane
relationship: part_of GO:0044194 ! cytolytic granule

[Term]
id: GO:0101005
name: deubiquitinase activity
namespace: molecular_function
alt_id: GO:1904265
def: "An isopeptidase activity that cleaves ubiquitin from a target protein to which it is conjugated." [GOC:mec, PMID:30783221]
comment: There are two main classes of deubiquitinating enzymes: cysteine proteases (i.e., thiol dependent) and metalloproteases.
synonym: "ubiquitinyl hydrolase activity" EXACT []
xref: Reactome:R-HSA-9674127 "USP30 deubiquitinates ATM dimer:Ub-p-PEX5"
is_a: GO:0019783 ! ubiquitin-like protein peptidase activity

[Term]
id: GO:0101006
name: protein histidine phosphatase activity
namespace: molecular_function
alt_id: GO:0008969
def: "Catalysis of the reaction: protein histidine phosphate + H2O = protein histidine + phosphate." [GOC:mec, RHEA:47964]
comment: This eukaryotic enzyme dephosphorylates phosphorylated histidine residues within proteins and peptides. The enzyme acts on phosphate groups attached to both the pros- (RHEA:47964) and tele- (RHEA:47960) nitrogen atoms, but the pros- position is somewhat preferred (by a factor of two at the most) (EC:3.9.1.3).
synonym: "phosphohistidine phosphatase activity" BROAD []
xref: EC:3.9.1.3
xref: RHEA:47964
is_a: GO:0004721 ! phosphoprotein phosphatase activity
is_a: GO:0016825 ! hydrolase activity, acting on acid phosphorus-nitrogen bonds

[Term]
id: GO:0101007
name: obsolete negative regulation of transcription from RNA polymerase II promoter in response to salt stress
namespace: biological_process
def: "OBSOLETE. Any process that decreases the frequency, rate or extent of transcription from an RNA polymerase II promoter as a result of a stimulus indicating the organism is under salt stress. The stress is usually an increase or decrease in the concentration of salt (particularly but not exclusively sodium and chloride ions) in the environment." [GOC:mec]
comment: This term was obsoleted because it represents a GO-CAM model.
is_obsolete: true
consider: GO:0000122
consider: GO:0071472

[Term]
id: GO:0101008
name: obsolete negative regulation of transcription from RNA polymerase II promoter in response to increased salt
namespace: biological_process
def: "OBSOLETE. Any process that decreases the frequency, rate or extent of transcription from an RNA polymerase II promoter as a result of detection of, or exposure to, an increase in the concentration of salt (particularly but not exclusively sodium and chloride ions) in the environment." [GOC:mec]
comment: This term was obsoleted because it represents a GO-CAM model.
is_obsolete: true
consider: GO:0000122
consider: GO:0071472

[Term]
id: GO:0101010
name: pulmonary blood vessel remodeling
namespace: biological_process
def: "The reorganization or renovation of existing pulmonary blood vessels." [GOC:mec]
synonym: "pulmonary blood vessel remodelling" EXACT []
is_a: GO:0001974 ! blood vessel remodeling

[Term]
id: GO:0101013
name: mechanosensitive voltage-gated sodium channel activity
namespace: molecular_function
def: "Enables the transmembrane transfer of a sodium ion by a voltage-gated channel whose activity is modulated in response to mechanical stress. Response to mechanical stress and voltage gating together is different than the sum of individual responses. A voltage-gated channel is a channel whose open state is dependent on the voltage across the membrane in which it is embedded." [PMID:21041530, PMID:26838316]
synonym: "mechanically-modulated voltage-gated sodium channel activity" EXACT []
is_a: GO:0005248 ! voltage-gated sodium channel activity
is_a: GO:0140135 ! mechanosensitive monoatomic cation channel activity

[Term]
id: GO:0101014
name: [isocitrate dehydrogenase (NADP+)] phosphatase activity
namespace: molecular_function
def: "Catalysis of the reaction: [isocitrate dehydrogenase] phosphate + H2O = [isocitrate dehydrogenase] + phosphate." [PMID:6292732]
synonym: "isocitrate dehydrogenase kinase/phosphatase activity" BROAD [EC:2.7.11.5]
xref: MetaCyc:ICITDEHASE-KIN-PHOSPHA
is_a: GO:0004721 ! phosphoprotein phosphatase activity

[Term]
id: GO:0101016
name: FMN-binding domain binding
namespace: molecular_function
def: "Binding to the FMN-binding domain of a protein." [PMID:15752726]
is_a: GO:0019904 ! protein domain specific binding

[Term]
id: GO:0101017
name: regulation of mitotic DNA replication initiation from late origin
namespace: biological_process
def: "Any process that modulates the frequency, rate or extent of firing from a late origin of replication involved in mitotic DNA replication." [PMID:26436827]
synonym: "regulation of late replication origin firing" EXACT [GOC:dph, GOC:krc, PMID:19221029]
is_a: GO:1903466 ! regulation of mitotic DNA replication initiation

[Term]
id: GO:0101018
name: negative regulation of mitotic DNA replication initiation from late origin
namespace: biological_process
def: "Any process that stops, prevents or reduces the frequency, rate or extent of firing from a late origin of replication involved in mitotic DNA replication." [PMID:26436827]
synonym: "negative regulation of late replication origin firing" EXACT [GOC:dph, GOC:krc, PMID:19221029]
is_a: GO:0101017 ! regulation of mitotic DNA replication initiation from late origin
is_a: GO:1903467 ! negative regulation of mitotic DNA replication initiation

[Term]
id: GO:0101019
name: nucleolar exosome (RNase complex)
namespace: cellular_component
def: "A ribonuclease complex that has 3-prime to 5-prime distributive hydrolytic exoribonuclease activity and in some taxa (e.g. yeast) endoribonuclease activity, producing 5-prime-phosphomonoesters. Participates in a multitude of cellular RNA processing and degradation events preventing nuclear export and/or translation of aberrant RNAs. Restricted to processing linear and circular single-stranded RNAs (ssRNA) only. RNAs with complex secondary structures may have to be unwound or pre-processed by co-factors prior to entering the complex, esp if the 3-prime end is structured." [PMID:17174896, PMID:20531386, PMID:26726035]
is_a: GO:0000176 ! nuclear exosome (RNase complex)
relationship: part_of GO:0005730 ! nucleolus

[Term]
id: GO:0101020
name: estrogen 16-alpha-hydroxylase activity
namespace: molecular_function
def: "Catalysis of the reaction: estrogen + donor-H2 + O2 = 16-alpha-hydroxyestrogen + H2O." [GOC:BHF]
synonym: "oestrogen 16-alpha-hydroxylase activity" EXACT []
is_a: GO:0008395 ! steroid hydroxylase activity
is_a: GO:0016705 ! oxidoreductase activity, acting on paired donors, with incorporation or reduction of molecular oxygen

[Term]
id: GO:0101021
name: estrogen 2-hydroxylase activity
namespace: molecular_function
def: "Catalysis of the reaction: estrogen + donor-H2 + O2 = 2-hydroxyestrogen + H2O." [GOC:BHF, GOC:rl, PMID:14559847]
synonym: "oestrogen 2-hydroxylase activity" EXACT []
is_a: GO:0008395 ! steroid hydroxylase activity
is_a: GO:0016705 ! oxidoreductase activity, acting on paired donors, with incorporation or reduction of molecular oxygen

[Term]
id: GO:0101023
name: vascular endothelial cell proliferation
namespace: biological_process
def: "The multiplication or reproduction of blood vessel endothelial cells, resulting in the expansion of a cell population." [GOC:BHF, GOC:BHF_telomere, GOC:nc, PMID:23201774]
is_a: GO:0001935 ! endothelial cell proliferation

[Term]
id: GO:0101024
name: mitotic nuclear membrane organization
namespace: biological_process
def: "A mitotic cell cycle process which results in the assembly, arrangement, or disassembly of the nuclear inner or outer membrane during mitosis." [GOC:vw, PMID:15147872]
comment: This process only occurs in organisms which undergo 'closed mitosis' without nuclear breakdown.
synonym: "nuclear membrane organization involved in mitotic nuclear division" EXACT []
is_a: GO:0071763 ! nuclear membrane organization
is_a: GO:1903047 ! mitotic cell cycle process
relationship: part_of GO:0140014 ! mitotic nuclear division

[Term]
id: GO:0101025
name: nuclear membrane biogenesis
namespace: biological_process
def: "The process in which a nuclear membrane is synthesized, aggregates, and bonds together." [GOC:vw]
is_a: GO:0044091 ! membrane biogenesis
relationship: part_of GO:0071763 ! nuclear membrane organization

[Term]
id: GO:0101026
name: mitotic nuclear membrane biogenesis
namespace: biological_process
def: "A process in which the nuclear inner or outer membrane is synthesized, aggregates, and bonds together during mitotic nuclear division." [GOC:vw, PMID:26869222]
synonym: "nuclear membrane biogenesis involved in mitotic nuclear division" EXACT []
is_a: GO:0061024 ! membrane organization
is_a: GO:0101025 ! nuclear membrane biogenesis
is_a: GO:1903047 ! mitotic cell cycle process
relationship: part_of GO:0140014 ! mitotic nuclear division

[Term]
id: GO:0101027
name: optical nerve axon regeneration
namespace: biological_process
def: "The regrowth of axons of the optical nerve following their loss or damage." [GOC:pga, PMID:16699509]
is_a: GO:0031103 ! axon regeneration

[Term]
id: GO:0101028
name: obsolete positive regulation of liquid surface tension
namespace: biological_process
def: "OBSOLETE. Any process that activates or increases the surface tension of a liquid." [GOC:sl, PMID:20949060]
comment: Never been used.
synonym: "positive regulation of surface tension of a liquid" EXACT []
is_obsolete: true

[Term]
id: GO:0101029
name: obsolete negative regulation of liquid surface tension
namespace: biological_process
def: "OBSOLETE. Any process that prevents or reduces the surface tension of a liquid." [GOC:sl, PMID:20949060]
comment: Never been used.
synonym: "negative regulation of surface tension of a liquid" EXACT []
is_obsolete: true

[Term]
id: GO:0101030
name: tRNA-guanine transglycosylation
namespace: biological_process
def: "The modification of a tRNA anticodon loop by replacing guanine with queuonine. Reaction is tRNA guanine + queuine = tRNA queuine + guanine." [GOC:PomBase, GOC:vw, PMID:24911101]
is_a: GO:0006400 ! tRNA modification

[Term]
id: GO:0101031
name: protein folding chaperone complex
namespace: cellular_component
def: "A protein complex required for the non-covalent folding or unfolding, maturation, stabilization or assembly or disassembly of macromolecular structures. Usually active during or immediately after completion of translation. Many chaperone complexes contain heat shock proteins." [GOC:bhm, PMID:21855797]
comment: An example of this is HSP90AB1 in human (P08238) in PMID:21855797 (inferred from direct assay).
synonym: "chaperone complex" BROAD []
is_a: GO:0140535 ! intracellular protein-containing complex

[Term]
id: GO:0102001
name: isoleucine N-monooxygenase (oxime forming) activity
namespace: molecular_function
def: "Catalysis of the reaction: L-isoleucine + 2 O2 + 2 NADPH(4-) + 2 H+ = (E)-2-methylbutanal oxime + 2 NADP(3-) + carbon dioxide + 3 H2O." [EC:1.14.14.39]
xref: EC:1.14.14.39
xref: MetaCyc:1.14.13.117-RXN
xref: RHEA:28602
is_a: GO:0016709 ! oxidoreductase activity, acting on paired donors, with incorporation or reduction of molecular oxygen, NAD(P)H as one donor, and incorporation of one atom of oxygen

[Term]
id: GO:0102002
name: valine N-monooxygenase (oxime forming) activity
namespace: molecular_function
def: "Catalysis of the reaction: L-valine + 2 O2 + 2 NADPH(4-) + 2 H+ = (E)-2-methylpropanal oxime + 2 NADP(3-) + carbon dioxide + 3 H2O." [EC:1.14.14.38]
xref: EC:1.14.14.38
xref: MetaCyc:1.14.13.118-RXN
xref: RHEA:28606
is_a: GO:0016709 ! oxidoreductase activity, acting on paired donors, with incorporation or reduction of molecular oxygen, NAD(P)H as one donor, and incorporation of one atom of oxygen

[Term]
id: GO:0102003
name: Delta8-sphingolipid desaturase activity
namespace: molecular_function
def: "Catalysis of the reaction: phytosphingosine(1+) + O2 + a reduced electron acceptor = 4-hydroxy-trans-8-sphingenine + 2 H2O + an oxidized electron acceptor." [EC:1.14.19.4]
xref: EC:1.14.19.4
xref: MetaCyc:1.14.19.4-RXN
is_a: GO:0052631 ! sphingolipid delta-8 desaturase activity

[Term]
id: GO:0102004
name: 2-octaprenyl-6-hydroxyphenol methylase activity
namespace: molecular_function
def: "Catalysis of the reaction: 3-(all-trans-octaprenyl)benzene-1,2-diol + S-adenosyl-L-methionine = H+ + 2-methoxy-6-(all-trans-octaprenyl)phenol + S-adenosyl-L-homocysteine." [EC:2.1.1.222]
xref: MetaCyc:2-OCTAPRENYL-6-OHPHENOL-METHY-RXN
xref: RHEA:27770
is_a: GO:1990888 ! 2-polyprenyl-6-hydroxyphenol O-methyltransferase activity

[Term]
id: GO:0102006
name: obsolete 4-methyl-2-oxopentanoate dehydrogenase activity
namespace: molecular_function
def: "OBSOLETE. Catalysis of the reaction: 4-methyl-2-oxopentanoate + coenzyme A(4-) + NAD(1-) = isovaleryl-CoA(4-) + carbon dioxide + NADH(2-)." [EC:1.2.1.-]
comment: The reason for obsoletion is that this term is equivalent to branched-chain alpha-keto acid dehydrogenase activity.
is_obsolete: true
replaced_by: GO:0047101

[Term]
id: GO:0102007
name: acyl-L-homoserine-lactone lactonohydrolase activity
namespace: molecular_function
def: "Catalysis of the reaction: H2O + an N-acyl-L-homoserine lactone = H+ + an N-acyl-L-homoserine." [EC:3.1.1.81]
xref: EC:3.1.1.81
xref: MetaCyc:3.1.1.81-RXN
xref: Reactome:R-HSA-8932633 "PON1,2,3:Ca2+ dimers hydrolyse 5-HETEL to 5-HETE"
xref: Reactome:R-HSA-9756136 "PON1,3 hydrolyse 2-OH-ATVL to 2-OH-ATV"
xref: Reactome:R-HSA-9756150 "PON1,3 hydrolyse 4-OH-ATVL to 4-OH-ATV"
xref: Reactome:R-HSA-9756177 "PON1,3 hydrolyse ATVL to ATV"
xref: RHEA:22576
is_a: GO:0046573 ! lactonohydrolase activity

[Term]
id: GO:0102009
name: proline dipeptidase activity
namespace: molecular_function
def: "Catalysis of the reaction: H2O + a dipeptide with proline at the C-terminal = L-proline + a standard alpha amino acid." [EC:3.4.13.9]
xref: EC:3.4.13.9
xref: MetaCyc:3.4.13.9-RXN
is_a: GO:0016805 ! dipeptidase activity

[Term]
id: GO:0102013
name: ATPase-coupled L-glutamate tranmembrane transporter activity
namespace: molecular_function
def: "Enables the transfer of a solute or solutes from one side of a membrane to the other according to the reaction: ATP + H2O + L-glutamate(out) -> ADP + phosphate + L-glutamate(in)." [EC:7.4.2.1]
synonym: "L-glutamate-importing ATPase activity" RELATED []
xref: MetaCyc:ABC-13-RXN
is_a: GO:0015426 ! ATPase-coupled polar amino acid-transporter activity

[Term]
id: GO:0102014
name: beta-D-galactose-importing ATPase activity
namespace: molecular_function
def: "Catalysis of the reaction: ATP(4-) + beta-D-galactoside + H2O = ADP(3-) + hydrogenphosphate + beta-D-galactoside + H+." [EC:3.6.3.17]
xref: MetaCyc:ABC-18-RXN
xref: RHEA:30011
is_a: GO:0015407 ! ABC-type monosaccharide transporter activity

[Term]
id: GO:0102025
name: ABC-type thiosulfate transporter activity
namespace: molecular_function
alt_id: GO:0032146
def: "Enables the transfer of a solute or solutes from one side of a membrane to the other according to the reaction: ATP + H2O + thiosulfate(out) = ADP + phosphate + thiosulfate(in)." [GOC:mlg, GOC:pz]
synonym: "ATPase-coupled thiosulfate transmembrane transporter activity" RELATED []
synonym: "thiosulfate transmembrane-transporting ATPase activity" RELATED []
synonym: "thiosulphate ABC transporter activity" EXACT []
xref: EC:7.3.2.3
xref: MetaCyc:ABC-7-RXN
xref: RHEA:29871
is_a: GO:0043225 ! ATPase-coupled inorganic anion transmembrane transporter activity
is_a: GO:0140359 ! ABC-type transporter activity
is_a: GO:1901682 ! sulfur compound transmembrane transporter activity

[Term]
id: GO:0102027
name: S-adenosylmethionine:2-demethylquinol-8 methyltransferase activity
namespace: molecular_function
def: "Catalysis of the reaction: 2-demethylmenaquinol-8 + S-adenosyl-L-methionine = menaquinol-8 + H+ + S-adenosyl-L-homocysteine." [GOC:pz, RHEA:30063]
xref: EC:2.1.1.163
xref: MetaCyc:ADOMET-DMK-METHYLTRANSFER-RXN
xref: RHEA:30063
is_a: GO:0008168 ! methyltransferase activity

[Term]
id: GO:0102028
name: cystathionine gamma-synthase activity (acts on O-phosphohomoserine)
namespace: molecular_function
def: "Catalysis of the reaction: L-cysteine + O-phosphonato-L-homoserine = L-cystathionine + hydrogenphosphate." [GOC:pz, PMID:5922970, PMID:9531508]
xref: EC:2.5.1.48
xref: MetaCyc:CYSPH-RXN
is_a: GO:0016765 ! transferase activity, transferring alkyl or aryl (other than methyl) groups

[Term]
id: GO:0102029
name: D-lactate dehydrogenase (quinone) activity
namespace: molecular_function
def: "Catalysis of the reaction: (R)-lactate + an ubiquinone = pyruvate + an ubiquinol." [GOC:pz, PMID:10944213, PMID:4575624, RHEA:51468]
xref: EC:1.1.5.12
xref: MetaCyc:DLACTDEHYDROGFAD-RXN
xref: RHEA:51468
is_a: GO:0016901 ! oxidoreductase activity, acting on the CH-OH group of donors, quinone or similar compound as acceptor

[Term]
id: GO:0102030
name: obsolete dTDP-L-rhamnose synthetase activity
namespace: molecular_function
def: "OBSOLETE. Catalysis of the reaction: dTDP-6-deoxy-beta-L-mannose + NAD+ = dTDP-4-dehydro-6-deoxy-alpha-D-glucose + NADH + H+." [GOC:pz]
comment: This term was obsoleted because there is no evidence that this activity exists.
is_obsolete: true

[Term]
id: GO:0102031
name: 4-acetamido-4,6-dideoxy-D-galactose transferase activity
namespace: molecular_function
def: "Catalysis of the reaction: dTDP-4-acetamido-4,6-dideoxy-alpha-D-galactose + beta-D-ManNAcA-(1->4)-alpha-D-GlcNAc-1-diphospho-ditrans,polycis-undecaprenol = H+ + alpha-D-FucNAc4-(1->4)-beta-D-ManNAcA-(1->4)-D-GlcNAc-undecaprenyl diphosphate + dTDP." [EC:2.4.1.325, GOC:pz]
xref: EC:2.4.1.325
xref: MetaCyc:FUC4NACTRANS-RXN
xref: RHEA:28759
is_a: GO:0016758 ! hexosyltransferase activity

[Term]
id: GO:0102033
name: long-chain fatty acid omega-hydroxylase activity
namespace: molecular_function
def: "Catalysis of the reaction: an omega-methyl-long-chain fatty acid + O2 + reduced [NADPH--hemoprotein reductase] = an omega-hydroxy-long-chain fatty acid + H+ + H2O + oxidized [NADPH--hemoprotein reductase]." [GOC:krc, PMID:18544608, RHEA:56748]
synonym: "cytochrome P450 fatty acid omega-hydroxylase activity" RELATED []
xref: EC:1.14.14.80
xref: MetaCyc:RXN-16394
xref: RHEA:56748
is_a: GO:0120250 ! fatty acid omega-hydroxylase activity

[Term]
id: GO:0102035
name: 2-methylpropanoyl-CoA dehydrogenase activity
namespace: molecular_function
def: "Catalysis of the reaction: 2-methylpropanoyl-CoA + H+ + oxidized [electron-transfer flavoprotein] = (2E)-2-methylpropenoyl-CoA + reduced [electron-transfer flavoprotein]." [PMID:3988734, RHEA:44180]
synonym: "isobutyryl-CoA:FAD oxidoreductase activity" EXACT []
xref: EC:1.3.8.5
xref: MetaCyc:MEPROPCOA-FAD-RXN
xref: RHEA:44180
is_a: GO:0016937 ! short-chain fatty acyl-CoA dehydrogenase activity

[Term]
id: GO:0102036
name: methyltetrahydrofolate:corrinoid/iron-sulfur protein methyltransferase activity
namespace: molecular_function
def: "Catalysis of the reaction: a tetrahydrofolate + a [methyl-Co(III) corrinoid Fe-S protein] = an N5-methyl-tetrahydrofolate + a [Co(I) corrinoid Fe-S protein]." [EC:2.1.1.258, GOC:pz, PMID:7928975]
xref: EC:2.1.1.258
xref: MetaCyc:METHCOCLTH-RXN
xref: RHEA:45200
is_a: GO:0008168 ! methyltransferase activity

[Term]
id: GO:0102037
name: 4-nitrotoluene monooxygenase activity
namespace: molecular_function
def: "Catalysis of the reaction: H+ + 4-nitrotoluene + NADH + O2 = 4-nitrobenzyl alcohol + NAD+ + H2O." [GOC:pz]
xref: MetaCyc:R361-RXN
is_a: GO:0016709 ! oxidoreductase activity, acting on paired donors, with incorporation or reduction of molecular oxygen, NAD(P)H as one donor, and incorporation of one atom of oxygen

[Term]
id: GO:0102038
name: 4-nitrobenzyl alcohol oxidase activity
namespace: molecular_function
def: "Catalysis of the reaction: 4-nitrobenzyl alcohol + O2 = 4-nitrobenzaldehyde + hydrogen peroxide." [GOC:pz]
xref: MetaCyc:R362-RXN
is_a: GO:0016899 ! oxidoreductase activity, acting on the CH-OH group of donors, oxygen as acceptor

[Term]
id: GO:0102039
name: NADH-dependent peroxiredoxin activity
namespace: molecular_function
def: "Catalysis of the reaction: a hydroperoxide + H+ + NADH = an alcohol + H2O + NAD+." [GOC:pz, PMID:12517450, RHEA:62628]
synonym: "alkylhydroperoxide reductase activity" EXACT []
xref: EC:1.11.1.26
xref: MetaCyc:R4-RXN
xref: RHEA:62628
is_a: GO:0051920 ! peroxiredoxin activity

[Term]
id: GO:0102040
name: obsolete fumarate reductase (menaquinone)
namespace: molecular_function
def: "OBSOLETE. Catalysis of the reaction: fumarate + a menaquinol = succinate + a menaquinone." [GOC:pz, PMID:11850430]
comment: This term was obsoleted because EC merged it into the more general succinate dehydrogenase (ubiquinone) activity ; GO:0008177.
is_obsolete: true
replaced_by: GO:0008177

[Term]
id: GO:0102041
name: 7,8-dihydropterin-6-yl-methyl-4-(beta-D-ribofuranosyl)aminobenzene 5'-phosphate synthase
namespace: molecular_function
def: "Catalysis of the reaction: 4-(beta-D-ribofuranosyl)aminobenzene 5'-phosphate + (2-amino-4-hydroxy-7,8-dihydropteridin-6-yl)methyl diphosphate = N-[(7,8-dihydropterin-6-yl)methyl]-4-(beta-D-ribofuranosyl)aniline 5'-phosphate + diphosphoric acid." [GOC:pz, RHEA:35951]
xref: EC:2.5.1.105
xref: MetaCyc:RXN-10009
xref: RHEA:35951
is_a: GO:0016765 ! transferase activity, transferring alkyl or aryl (other than methyl) groups

[Term]
id: GO:0102042
name: dehydroquinate synthase activity
namespace: molecular_function
def: "Catalysis of the reaction: 2-amino-2,3,7-trideoxy-D-lyxo-hept-6-ulosonic acid + H2O + NAD = 3-dehydroquinate + ammonium + NADH + H+." [GOC:pz, RHEA:25956]
xref: EC:1.4.1.24
xref: MetaCyc:RXN-10032
xref: RHEA:25956
is_a: GO:0016639 ! oxidoreductase activity, acting on the CH-NH2 group of donors, NAD or NADP as acceptor

[Term]
id: GO:0102043
name: isopentenyl phosphate kinase activity
namespace: molecular_function
def: "Catalysis of the reaction: isopentenyl phosphate(2-) + ATP(4-) = isopentenyl diphosphate(3-) + ADP(3-)." [GOC:pz, PMID:19928876, RHEA:33963]
xref: EC:2.7.4.26
xref: MetaCyc:RXN-10068
xref: RHEA:33963
is_a: GO:0016776 ! phosphotransferase activity, phosphate group as acceptor

[Term]
id: GO:0102044
name: 3-chlorobenzoate-4,5-oxygenase activity
namespace: molecular_function
def: "Catalysis of the reaction: 3-chlorobenzoate + O2 + a reduced electron acceptor = 3-chlorobenzoate-cis-4,5-diol + an oxidized electron acceptor." [GOC:pz]
xref: MetaCyc:RXN-10421
is_a: GO:0016708 ! oxidoreductase activity, acting on paired donors, with incorporation or reduction of molecular oxygen, NAD(P)H as one donor, and incorporation of two atoms of oxygen into one donor

[Term]
id: GO:0102045
name: 3-chlorobenzoate-3,4-oxygenase activity
namespace: molecular_function
def: "Catalysis of the reaction: 3-chlorobenzoate + O2 + a reduced electron acceptor = 3-chlorobenzoate-cis-3,4-diol + an oxidized electron acceptor." [GOC:pz, PMID:8285670]
xref: MetaCyc:RXN-10422
is_a: GO:0016708 ! oxidoreductase activity, acting on paired donors, with incorporation or reduction of molecular oxygen, NAD(P)H as one donor, and incorporation of two atoms of oxygen into one donor

[Term]
id: GO:0102046
name: 3,4-dichlorobenzoate-4,5-oxygenase activity
namespace: molecular_function
def: "Catalysis of the reaction: 3,4-dichlorobenzoate + O2 + a reduced electron acceptor = 3,4-dichlorobenzoate-cis-4,5-diol + an oxidized electron acceptor." [GOC:pz, PMID:9322760]
xref: MetaCyc:RXN-10427
is_a: GO:0016708 ! oxidoreductase activity, acting on paired donors, with incorporation or reduction of molecular oxygen, NAD(P)H as one donor, and incorporation of two atoms of oxygen into one donor

[Term]
id: GO:0102047
name: indole-3-acetyl-glycine synthetase activity
namespace: molecular_function
def: "Catalysis of the reaction: indole-3-acetate + glycine + ATP(4-) = H+ + indole-3-acetyl-glycine + AMP(2-) + diphosphoric acid." [GOC:pz, PMID:15659623]
xref: MetaCyc:RXN-10429
is_a: GO:0016879 ! ligase activity, forming carbon-nitrogen bonds

[Term]
id: GO:0102048
name: indole-3-acetyl-isoleucine synthetase activity
namespace: molecular_function
def: "Catalysis of the reaction: indole-3-acetate + L-isoleucine + ATP(4-) = H+ + indole-3-acetyl-isoleucine + AMP(2-) + diphosphoric acid." [GOC:pz, PMID:15659623]
xref: MetaCyc:RXN-10430
is_a: GO:0016879 ! ligase activity, forming carbon-nitrogen bonds

[Term]
id: GO:0102049
name: indole-3-acetyl-methionine synthetase activity
namespace: molecular_function
def: "Catalysis of the reaction: indole-3-acetate + L-methionine + ATP(4-) = H+ + indole-3-acetyl-methionine + AMP(2-) + diphosphoric acid." [GOC:pz, PMID:15659623]
xref: MetaCyc:RXN-10431
is_a: GO:0016879 ! ligase activity, forming carbon-nitrogen bonds

[Term]
id: GO:0102050
name: indole-3-acetyl-tyrosine synthetase activity
namespace: molecular_function
def: "Catalysis of the reaction: indole-3-acetate + L-tyrosine + ATP(4-) = H+ + indole-3-acetyl-tyrosine + AMP(2-) + diphosphoric acid." [EC:6.3.-.-, GOC:pz]
xref: MetaCyc:RXN-10432
is_a: GO:0016879 ! ligase activity, forming carbon-nitrogen bonds

[Term]
id: GO:0102051
name: indole-3-acetyl-tryptophan synthetase activity
namespace: molecular_function
def: "Catalysis of the reaction: indole-3-acetate + L-tryptophan + ATP(4-) = H+ + indole-3-acetyl-tryptophan + AMP(2-) + diphosphoric acid." [EC:6.3.-.-, GOC:pz]
xref: MetaCyc:RXN-10433
is_a: GO:0016879 ! ligase activity, forming carbon-nitrogen bonds

[Term]
id: GO:0102052
name: indole-3-acetyl-proline synthetase activity
namespace: molecular_function
def: "Catalysis of the reaction: indole-3-acetate + L-proline + ATP(4-) = H+ + indole-3-acetyl-proline + AMP(2-) + diphosphoric acid." [EC:6.3.-.-, GOC:pz]
xref: MetaCyc:RXN-10434
is_a: GO:0016879 ! ligase activity, forming carbon-nitrogen bonds

[Term]
id: GO:0102053
name: obsolete (-)-jasmonoyl-isoleucine synthetase activity
namespace: molecular_function
def: "OBSOLETE. Catalysis of the reaction: (-)-jasmonate + L-isoleucine + ATP(4-) = H+ + (-)-jasmonoyl-L-isoleucine + AMP(2-) + diphosphoric acid." [GOC:pz]
comment: This term was obsoleted because it represents a specific substrate of jasmonate-amino synthetase activity ; GO:0080123.
is_obsolete: true
replaced_by: GO:0080123

[Term]
id: GO:0102054
name: maleylpyruvate hydrolase activity
namespace: molecular_function
def: "Catalysis of the reaction: 3-maleylpyruvate(2-) + H2O = H+ + maleate(2-) + pyruvate." [GOC:pz, PMID:7400101, RHEA:47956]
xref: EC:3.7.1.23
xref: MetaCyc:RXN-10447
xref: RHEA:47956
is_a: GO:0016823 ! hydrolase activity, acting on acid carbon-carbon bonds, in ketonic substances

[Term]
id: GO:0102055
name: 12-hydroxyjasmonate sulfotransferase activity
namespace: molecular_function
def: "Catalysis of the reaction: 3'-phosphonato-5'-adenylyl sulfate + a 12-hydroxyjasmonate = adenosine 3',5'-bismonophosphate + a 12-hydroxyjasmonate sulfate." [GOC:pz, RHEA:52728]
xref: EC:2.8.2.39
xref: MetaCyc:RXN-10451
xref: RHEA:52728
is_a: GO:0008146 ! sulfotransferase activity

[Term]
id: GO:0102056
name: 11-hydroxyjasmonate sulfotransferase activity
namespace: molecular_function
def: "Catalysis of the reaction: 3'-phosphonato-5'-adenylyl sulfate + an 11-hydroxyjasmonate = adenosine 3',5'-bismonophosphate + H+ + an 11-hydroxyjasmonate sulfate." [GOC:pz, RHEA:52732]
xref: EC:2.8.2.39
xref: MetaCyc:RXN-10453
xref: RHEA:52732
is_a: GO:0008146 ! sulfotransferase activity

[Term]
id: GO:0102057
name: obsolete jasmonoyl-valine synthetase activity
namespace: molecular_function
def: "OBSOLETE. Catalysis of the reaction: L-valine + ATP(4-) + a jasmonic acid = AMP(2-) + diphosphoric acid + a jasmonoyl-valine." [GOC:pz, PMID:17291501]
comment: This term was obsoleted because it represents a specific substrate of jasmonate-amino synthetase activity ; GO:0080123.
is_obsolete: true
replaced_by: GO:0080123

[Term]
id: GO:0102058
name: obsolete jasmonoyl-leucine synthetase activity
namespace: molecular_function
def: "OBSOLETE. Catalysis of the reaction: L-leucine + ATP(4-) + a jasmonic acid = AMP(2-) + diphosphoric acid + a jasmonoyl-leucine." [GOC:pz, PMID:17291501]
comment: This term was obsoleted because it represents a specific substrate of jasmonate-amino synthetase activity ; GO:0080123.
is_obsolete: true
replaced_by: GO:0080123

[Term]
id: GO:0102059
name: 2-cis,6-cis-farnesyl pyrophosphate synthase activity
namespace: molecular_function
alt_id: GO:0102192
def: "Catalysis of the reaction: dimethylallyl diphosphate + 2 isopentenyl diphosphate = 2 diphosphate + (2Z,6Z)-farnesyl diphosphate." [GOC:pz, RHEA:27810]
synonym: "neryl-diphosphate:isopentenyl-diphosphate cistransferase activity" NARROW []
xref: EC:2.5.1.92
xref: MetaCyc:RXN-10481
xref: MetaCyc:RXN-11973
xref: RHEA:27810
is_a: GO:0016765 ! transferase activity, transferring alkyl or aryl (other than methyl) groups

[Term]
id: GO:0102060
name: endo-alpha-bergamotene synthase activity
namespace: molecular_function
def: "Catalysis of the reaction: 2-cis,6-cis-farnesyl diphosphate = (-)-endo-alpha-bergamotene + diphosphoric acid." [GOC:pz, RHEA:30471]
synonym: "endo-alpha-bergamontene synthase activity" EXACT []
xref: EC:4.2.3.54
xref: MetaCyc:RXN-10482
xref: RHEA:30471
is_a: GO:0016838 ! carbon-oxygen lyase activity, acting on phosphates

[Term]
id: GO:0102061
name: endo-beta-bergamotene synthase activity
namespace: molecular_function
def: "Catalysis of the reaction: 2-cis,6-cis-farnesyl diphosphate = (+)-endo-beta-bergamotene + diphosphoric acid." [GOC:pz, RHEA:30467]
synonym: "(+)-endo-beta-bergamotene synthase ((2Z,6Z)-farnesyl diphosphate cyclizing)" EXACT [EC:4.2.3.53]
synonym: "(2Z,6Z)-farnesyl diphosphate = (+)-endo-beta-bergamotene" EXACT [EC:4.2.3.53]
synonym: "endo-beta-bergamontene synthase activity" EXACT []
xref: EC:4.2.3.53
xref: MetaCyc:RXN-10483
xref: RHEA:30467
is_a: GO:0016838 ! carbon-oxygen lyase activity, acting on phosphates

[Term]
id: GO:0102062
name: alpha-santalene synthase activity
namespace: molecular_function
def: "Catalysis of the reaction: 2-cis,6-cis-farnesyl diphosphate = (+)-alpha-santalene + diphosphoric acid." [EC:4.2.3.50, GOC:pz]
xref: EC:4.2.3.50
xref: MetaCyc:RXN-10567
xref: RHEA:30463
is_a: GO:0016838 ! carbon-oxygen lyase activity, acting on phosphates

[Term]
id: GO:0102063
name: beta-curcumene synthase activity
namespace: molecular_function
def: "Catalysis of the reaction: 2-trans,6-trans-farnesyl diphosphate(3-) = diphosphoric acid + (-)-beta-curcumene." [EC:4.2.3.-, GOC:pz]
xref: MetaCyc:RXN-10598
is_a: GO:0016838 ! carbon-oxygen lyase activity, acting on phosphates

[Term]
id: GO:0102064
name: gamma-curcumene synthase activity
namespace: molecular_function
def: "Catalysis of the reaction: 2-trans,6-trans-farnesyl diphosphate = gamma-curcumene + diphosphoric acid." [EC:4.2.3.94, GOC:pz]
xref: EC:4.2.3.94
xref: MetaCyc:RXN-10599
xref: RHEA:32031
is_a: GO:0016838 ! carbon-oxygen lyase activity, acting on phosphates

[Term]
id: GO:0102065
name: patchoulene synthase activity
namespace: molecular_function
def: "Catalysis of the reaction: 2-trans,6-trans-farnesyl diphosphate = diphosphoric acid + gamma-patchoulene." [EC:4.2.3.-, GOC:pz]
xref: MetaCyc:RXN-10602
is_a: GO:0016838 ! carbon-oxygen lyase activity, acting on phosphates

[Term]
id: GO:0102066
name: alpha-patchoulene synthase activityy
namespace: molecular_function
def: "Catalysis of the reaction: 2-trans,6-trans-farnesyl diphosphate = diphosphoric acid + alpha-patchoulene." [EC:4.2.3.-, GOC:pz]
xref: MetaCyc:RXN-10603
is_a: GO:0016838 ! carbon-oxygen lyase activity, acting on phosphates

[Term]
id: GO:0102067
name: geranylgeranyl diphosphate reductase activity
namespace: molecular_function
def: "Catalysis of the reaction: (E)-3,7,11,15-tetramethylhexadec-2-en-1-yl diphosphate + 3 NADP = 2-trans,6-trans,10-trans-geranylgeranyl diphosphate + 3 NADPH + 3 H+." [EC:1.3.1.83, GOC:pz]
xref: EC:1.3.1.83
xref: MetaCyc:RXN-10625
xref: RHEA:26229
is_a: GO:0016628 ! oxidoreductase activity, acting on the CH-CH group of donors, NAD or NADP as acceptor

[Term]
id: GO:0102068
name: alpha-humulene 10-hydroxylase activity
namespace: molecular_function
def: "Catalysis of the reaction: (1E,4E,8E)-alpha-humulene + NADPH + O2 + H+ = 10-hydroxy-alpha-humulene + NADP + H2O." [EC:1.14.14.113, GOC:pz]
xref: EC:1.14.14.113
xref: MetaCyc:RXN-10628
xref: RHEA:32491
is_a: GO:0016709 ! oxidoreductase activity, acting on paired donors, with incorporation or reduction of molecular oxygen, NAD(P)H as one donor, and incorporation of one atom of oxygen

[Term]
id: GO:0102069
name: zerumbone synthase activity
namespace: molecular_function
def: "Catalysis of the reaction: 8-hydroxy-alpha-humulene + NAD = zerumbone + NADH + H+." [EC:1.1.1.326, GOC:pz]
xref: EC:1.1.1.326
xref: MetaCyc:RXN-10629
xref: RHEA:32327
is_a: GO:0016616 ! oxidoreductase activity, acting on the CH-OH group of donors, NAD or NADP as acceptor

[Term]
id: GO:0102070
name: 18-hydroxyoleate peroxygenase activity
namespace: molecular_function
def: "Catalysis of the reaction: 18-hydroxyoleate + a lipid hydroperoxide = 9,10-epoxy-18-hydroxystearate + a lipid alcohol." [GOC:pz, PMID:12226220, PMID:14535881, PMID:468835]
xref: EC:1.11.2.3
xref: MetaCyc:RXN-1064
is_a: GO:0016684 ! oxidoreductase activity, acting on peroxide as acceptor

[Term]
id: GO:0102071
name: 9,10-epoxy-18-hydroxystearate hydrolase activity
namespace: molecular_function
def: "Catalysis of the reaction: 9,10-epoxy-18-hydroxystearate + H2O = 9,10,18-trihydroxystearate." [EC:3.3.2.-, GOC:pz]
xref: MetaCyc:RXN-1065
is_a: GO:0016803 ! ether hydrolase activity

[Term]
id: GO:0102072
name: obsolete 3-oxo-cis-Delta9-hexadecenoyl-[acp] reductase activity
namespace: molecular_function
def: "OBSOLETE. Catalysis of the reaction: NADP + a 3R-hydroxy cis Delta9-hexadecenoyl-[acp] = NADPH + H+ + a 3-oxo-cis-Delta9-hexadecenoyl-[acp]." [GOC:pz]
comment: This term was obsoleted because it represents a specific substrate, and is beyond the specificity of GO.
is_obsolete: true
consider: GO:0004316

[Term]
id: GO:0102073
name: obsolete OPC8-trans-2-enoyl-CoA hydratase activity
namespace: molecular_function
def: "OBSOLETE. Catalysis of the reaction: OPC8-3-hydroxyacyl-CoA = OPC8-trans-2-enoyl-CoA + H2O." [EC:4.2.1.17, GOC:pz]
comment: This term was obsoleted because it represents a specific substrate of enoyl-CoA hydratase activity ; GO:0004300.
is_obsolete: true
replaced_by: GO:0004300

[Term]
id: GO:0102074
name: obsolete OPC6-trans-2-enoyl-CoA hydratase activity
namespace: molecular_function
def: "OBSOLETE. Catalysis of the reaction: OPC6-3-hydroxyacyl-CoA = OPC6-trans-2-enoyl-CoA + H2O." [EC:4.2.1.17, GOC:pz]
comment: This term was obsoleted because it represents a specific substrate of enoyl-CoA hydratase activity ; GO:0004300.
is_obsolete: true
replaced_by: GO:0004300

[Term]
id: GO:0102075
name: obsolete OPC4-trans-2-enoyl-CoA hydratase activity
namespace: molecular_function
def: "OBSOLETE. Catalysis of the reaction: OPC4-3-hydroxyacyl-CoA = OPC4-trans-2-enoyl-CoA + H2O." [EC:4.2.1.17, GOC:pz]
comment: This term was obsoleted because it represents a specific substrate of enoyl-CoA hydratase activity ; GO:0004300.
is_obsolete: true
replaced_by: GO:0004300

[Term]
id: GO:0102076
name: beta,beta-carotene-9',10'-cleaving oxygenase activity
namespace: molecular_function
def: "Catalysis of the reaction: beta-carotene + O2 = 10'-apo-beta-carotenal + beta-ionone." [EC:1.13.11.71, GOC:pz]
xref: EC:1.13.11.71
xref: MetaCyc:RXN-10741
xref: RHEA:26389
is_a: GO:0016702 ! oxidoreductase activity, acting on single donors with incorporation of molecular oxygen, incorporation of two atoms of oxygen

[Term]
id: GO:0102080
name: phenylacetyl-coenzyme A:glycine N-acyltransferase activity
namespace: molecular_function
def: "Catalysis of the reaction: phenylacetyl-CoA + glycine = H+ + phenylacetylglycine + coenzyme A." [EC:2.3.1.192, GOC:pz]
xref: EC:2.3.1.192
xref: MetaCyc:RXN-10821
xref: RHEA:27850
is_a: GO:0016747 ! acyltransferase activity, transferring groups other than amino-acyl groups

[Term]
id: GO:0102081
name: homotaurine:2-oxoglutarate aminotransferase activity
namespace: molecular_function
def: "Catalysis of the reaction: homotaurine + 2-oxoglutarate(2-) = 3-sulfopropanal + L-glutamate(1-)." [EC:2.6.1.-, GOC:pz]
xref: MetaCyc:RXN-10822
is_a: GO:0008483 ! transaminase activity

[Term]
id: GO:0102082
name: demethylrebeccamycin--D-glucose O-methyltransferase activity
namespace: molecular_function
def: "Catalysis of the reaction: 4'-demethylrebeccamycin + S-adenosyl-L-methionine = H+ + rebeccamycin + S-adenosyl-L-homocysteine." [EC:2.1.1.164, GOC:pz]
xref: EC:2.1.1.164
xref: MetaCyc:RXN-10847
xref: RHEA:27353
is_a: GO:0008168 ! methyltransferase activity

[Term]
id: GO:0102083
name: 7,8-dihydromonapterin aldolase activity
namespace: molecular_function
def: "Catalysis of the reaction: 7,8-dihydromonapterin = glycolaldehyde + 2-amino-6-(hydroxymethyl)-7,8-dihydropteridin-4-ol." [GOC:pz, PMID:15107504]
xref: MetaCyc:RXN-10857
is_a: GO:0016832 ! aldehyde-lyase activity

[Term]
id: GO:0102084
name: L-dopa O-methyltransferase activity
namespace: molecular_function
def: "Catalysis of the reaction: L-dopa + S-adenosyl-L-methionine = 3-O-methyldopa + S-adenosyl-L-homocysteine + H+." [EC:2.1.1.6, GOC:pz]
xref: EC:2.1.1.6
xref: MetaCyc:RXN-10870
is_a: GO:0008168 ! methyltransferase activity

[Term]
id: GO:0102085
name: N-(4-aminobenzoyl)-L-glutamate synthetase activity
namespace: molecular_function
def: "Catalysis of the reaction: 4-aminobenzoate + L-glutamate + ATP = H+ + p-aminobenzoyl glutamate + AMP + diphosphoric acid." [EC:6.3.-.-, GOC:pz]
xref: MetaCyc:RXN-10884
is_a: GO:0016879 ! ligase activity, forming carbon-nitrogen bonds

[Term]
id: GO:0102086
name: N-vanillate-L-glutamate synthetase activity
namespace: molecular_function
def: "Catalysis of the reaction: vanillate + L-glutamate(1-) + ATP = H+ + N-vanillate-L-glutamate + AMP + diphosphoric acid." [EC:6.3.-.-, GOC:pz]
xref: MetaCyc:RXN-10885
is_a: GO:0016879 ! ligase activity, forming carbon-nitrogen bonds

[Term]
id: GO:0102087
name: N-benzoyl-L-glutamate synthetase activity
namespace: molecular_function
def: "Catalysis of the reaction: benzoate + L-glutamate + ATP = H+ + N-benzoyl-L-glutamate + AMP + diphosphoric acid." [EC:6.3.-.-, GOC:pz]
xref: MetaCyc:RXN-10886
is_a: GO:0016879 ! ligase activity, forming carbon-nitrogen bonds

[Term]
id: GO:0102088
name: N-(4-hydroxybenzoyl)-L-glutamate synthetase activity
namespace: molecular_function
def: "Catalysis of the reaction: 4-hydroxybenzoic acid + L-glutamate + ATP = H+ + N-(4-hydroxybenzoyl)-L-glutamate + AMP + diphosphoric acid." [EC:6.3.-.-, GOC:pz]
xref: MetaCyc:RXN-10887
is_a: GO:0016879 ! ligase activity, forming carbon-nitrogen bonds

[Term]
id: GO:0102089
name: dehydroscoulerine synthase activity
namespace: molecular_function
def: "Catalysis of the reaction: (S)-scoulerine + O2 = dehydroscoulerine + hydrogen peroxide + H+." [EC:1.21.3.-, GOC:pz]
xref: MetaCyc:RXN-10888
is_a: GO:0046993 ! oxidoreductase activity, acting on X-H and Y-H to form an X-Y bond, with oxygen as acceptor

[Term]
id: GO:0102090
name: adrenaline O-methyltransferase activity
namespace: molecular_function
def: "Catalysis of the reaction: (R)-adrenaline(1+) + S-adenosyl-L-methionine = metanephrine + S-adenosyl-L-homocysteine + H+." [EC:2.1.1.6, GOC:pz]
xref: MetaCyc:RXN-10909
is_a: GO:0008168 ! methyltransferase activity

[Term]
id: GO:0102091
name: phosphatidylinositol-5-phosphate phosphatase activity
namespace: molecular_function
def: "Catalysis of the reaction: H2O + a 1-phosphatidyl-1D-myo-inositol 5-phosphate = an 1-phosphatidyl-1D-myo-inositol + phosphate." [GOC:pz, PMID:12878591]
synonym: "phosphatidylinositol-5-phosphate 5-phosphatase activity" EXACT []
xref: MetaCyc:RXN-10962
is_a: GO:0052744 ! phosphatidylinositol monophosphate phosphatase activity

[Term]
id: GO:0102093
name: acrylate:acyl-coA CoA transferase activity
namespace: molecular_function
def: "Catalysis of the reaction: acryloyl-CoA + H2O = acrylate + coenzyme A + H+." [EC:2.3.1.-, GOC:pz]
xref: MetaCyc:RXN-10985
is_a: GO:0016747 ! acyltransferase activity, transferring groups other than amino-acyl groups

[Term]
id: GO:0102094
name: S-adenosylmethionine:2-demethylmenaquinol methyltransferase activity
namespace: molecular_function
def: "Catalysis of the reaction: S-adenosyl-L-methionine + a demethylmenaquinol = S-adenosyl-L-homocysteine + H+ + a menaquinol." [GOC:pz, PMID:1444716, PMID:9045837, RHEA:26466]
xref: EC:2.1.1.163
xref: MetaCyc:RXN-11046
xref: RHEA:26466
is_a: GO:0008168 ! methyltransferase activity

[Term]
id: GO:0102096
name: decaprenyl-N-acetyl-alpha-D-glucosaminyl-pyrophosphate:dTDP-alpha-L-rhamnose rhamnosyltransferase activity
namespace: molecular_function
def: "Catalysis of the reaction: dTDP-6-deoxy-beta-L-mannose + N-acetyl-alpha-D-glucosaminyl-diphospho-trans,octacis-decaprenol = dTDP(3-) + alpha-L-Rhap-(1->3)-alpha-D-GlcpNAc-1-diphospho-trans,octacis-decaprenol + H+." [EC:2.4.1.289, GOC:pz]
xref: EC:2.4.1.289
xref: MetaCyc:RXN-11070
xref: RHEA:34487
is_a: GO:0016758 ! hexosyltransferase activity

[Term]
id: GO:0102097
name: (22S)-22-hydroxy-5alpha-campestan-3-one C-23 hydroxylase activity
namespace: molecular_function
def: "Catalysis of the reaction: (5alpha,22S,24R)-22-hydroxyergostan-3-one + O2 + NADPH + H+ = 3-dehydro-6-deoxoteasterone + NADP + H2O." [GOC:pz, RHEA:27325]
xref: EC:1.14.14.147
xref: MetaCyc:RXN-11101
xref: RHEA:27325
is_a: GO:0016709 ! oxidoreductase activity, acting on paired donors, with incorporation or reduction of molecular oxygen, NAD(P)H as one donor, and incorporation of one atom of oxygen

[Term]
id: GO:0102098
name: D-galacturonate reductase activity
namespace: molecular_function
def: "Catalysis of the reaction: L-galactonate + NADP = aldehydo-D-galacturonate + NADPH + H+." [EC:1.1.1.365, GOC:pz]
xref: EC:1.1.1.365
xref: MetaCyc:RXN-11151
xref: RHEA:26345
is_a: GO:0016616 ! oxidoreductase activity, acting on the CH-OH group of donors, NAD or NADP as acceptor

[Term]
id: GO:0102099
name: FAD-dependent urate hydroxylase activity
namespace: molecular_function
def: "Catalysis of the reaction: 7,9-dihydro-1H-purine-2,6,8(3H)-trione + NADH + H+ + O2 = 5-hydroxyisouric acid + NAD + H2O." [EC:1.14.13.113, GOC:pz]
xref: EC:1.14.13.113
xref: MetaCyc:RXN-11186
xref: RHEA:27329
is_a: GO:0016709 ! oxidoreductase activity, acting on paired donors, with incorporation or reduction of molecular oxygen, NAD(P)H as one donor, and incorporation of one atom of oxygen

[Term]
id: GO:0102100
name: mycothiol-arsenate ligase activity
namespace: molecular_function
def: "Catalysis of the reaction: arsenate + mycothiol = mycothiol-arsenate conjugate + H2O." [EC:2.8.4.2, GOC:pz]
xref: EC:2.8.4.2
xref: MetaCyc:RXN-11187
xref: RHEA:27349
is_a: GO:0050497 ! alkylthioltransferase activity

[Term]
id: GO:0102102
name: homocarnosine synthase activity
namespace: molecular_function
def: "Catalysis of the reaction: gamma-aminobutyric acid + L-histidine + ATP = H+ + homocarnosine + ADP + hydrogenphosphate." [EC:6.3.2.11, GOC:pz]
xref: EC:6.3.2.11
xref: MetaCyc:RXN-11222
xref: RHEA:59568
is_a: GO:0016881 ! acid-amino acid ligase activity

[Term]
id: GO:0102103
name: demethoxycurcumin synthase
namespace: molecular_function
def: "Catalysis of the reaction: (4-coumaroyl)acetyl-CoA + 4-coumaryl-CoA + H2O = bisdemethoxycurcumin + 2 coenzyme A + carbon dioxide." [EC:2.3.1.219, GOC:pz]
xref: EC:2.3.1.219
xref: MetaCyc:RXN-11223
xref: RHEA:35119
is_a: GO:0016747 ! acyltransferase activity, transferring groups other than amino-acyl groups

[Term]
id: GO:0102104
name: demethoxycurcumin synthase activity
namespace: molecular_function
def: "Catalysis of the reaction: (4-coumaroyl)acetyl-CoA + feruloyl-CoA + H2O = demethoxycurcumin + 2 coenzyme A + carbon dioxide." [EC:2.3.1.-, GOC:pz]
xref: MetaCyc:RXN-11224
is_a: GO:0016747 ! acyltransferase activity, transferring groups other than amino-acyl groups

[Term]
id: GO:0102105
name: demethoxycurcumin synthase activity from feruloylacetyl-CoA
namespace: molecular_function
def: "Catalysis of the reaction: feruloylacetyl-CoA + 4-coumaryl-CoA + H2O = demethoxycurcumin + 2 coenzyme A + carbon dioxide." [GOC:pz, RHEA:35139]
xref: EC:2.3.1.219
xref: MetaCyc:RXN-11225
xref: RHEA:35139
is_a: GO:0016747 ! acyltransferase activity, transferring groups other than amino-acyl groups

[Term]
id: GO:0102106
name: curcumin synthase activity
namespace: molecular_function
def: "Catalysis of the reaction: feruloylacetyl-CoA + feruloyl-CoA(4-) + H2O = curcumin + 2 coenzyme A(4-) + carbon dioxide." [EC:2.3.1.217, GOC:pz]
xref: EC:2.3.1.217
xref: MetaCyc:RXN-11226
xref: RHEA:34823
is_a: GO:0016747 ! acyltransferase activity, transferring groups other than amino-acyl groups

[Term]
id: GO:0102109
name: tricaffeoyl spermidine O-methyltransferase activity
namespace: molecular_function
def: "Catalysis of the reaction: tricaffeoyl spermidine + 3 S-adenosyl-L-methionine = 3 H+ + triferuloyl spermidine + 3 S-adenosyl-L-homocysteine." [GOC:pz, PMID:19077165]
xref: MetaCyc:RXN-11261
is_a: GO:0008168 ! methyltransferase activity

[Term]
id: GO:0102111
name: gibberellin A20,2-oxoglutarate:oxygen oxidoreductase activity
namespace: molecular_function
def: "Catalysis of the reaction: gibberellin A20 + 2-oxoglutarate + O2 = gibberellin A29 + succinate + carbon dioxide." [EC:1.14.11.-, GOC:pz]
xref: MetaCyc:RXN-113
is_a: GO:0016706 ! 2-oxoglutarate-dependent dioxygenase activity

[Term]
id: GO:0102114
name: obsolete caprate dehydroxylase activity
namespace: molecular_function
def: "OBSOLETE. Catalysis of the reaction: decanoate + NADPH + O2 + H+ = 10-hydroxycaprate + NADP + H2O." [GOC:pz]
comment: This term was obsoleted because it represents a specific substrate and is beyond the scope of GO MF.
is_obsolete: true
replaced_by: GO:0140981

[Term]
id: GO:0102115
name: peptidoglycan asparagine synthase activity
namespace: molecular_function
def: "Catalysis of the reaction: ditrans,octacis-undecaprenyldiphospho-N-acetyl-(N-acetylglucosaminyl)muramoyl-L-alanyl-gamma-D-isoglutaminyl-N-(beta-D-asparatyl)-L-lysyl-D-alanyl-D-alanine + ammonium + ATP = H+ + ditrans,octacis-undecaprenyldiphospho-N-acetyl-(N-acetylglucosaminyl)muramoyl-L-alanyl-gamma-D-isoglutaminyl-N-(beta-D-asparaginyl)-L-lysyl-D-alanyl-D-alanine + AMP + diphosphoric acid." [EC:6.3.1.-, GOC:pz]
xref: MetaCyc:RXN-11338
is_a: GO:0016880 ! acid-ammonia (or amide) ligase activity

[Term]
id: GO:0102116
name: obsolete laurate hydroxylase activity
namespace: molecular_function
def: "OBSOLETE. Catalysis of the reaction: dodecanoate + NADPH + O2 + H+ = 11-hydroxylaurate + NADP + H2O." [GOC:pz]
comment: This term was obsoleted because it represents a specific substrate and is beyond the scope of GO MF.
is_obsolete: true
replaced_by: GO:0140981

[Term]
id: GO:0102117
name: gibberellin A9 carboxyl methyltransferase activity
namespace: molecular_function
def: "Catalysis of the reaction: gibberellin A9 + S-adenosyl-L-methionine = gibberellin A9 methyl ester + S-adenosyl-L-homocysteine." [EC:2.1.1.275, GOC:pz]
xref: EC:2.1.1.275
xref: MetaCyc:RXN-11358
xref: RHEA:36119
is_a: GO:0008168 ! methyltransferase activity

[Term]
id: GO:0102118
name: gibberellin A4 carboxyl methyltransferase activity
namespace: molecular_function
def: "Catalysis of the reaction: gibberellin A4 + S-adenosyl-L-methionine = gibberellin A4 methyl ester + S-adenosyl-L-homocysteine." [EC:2.1.1.276, GOC:pz]
xref: EC:2.1.1.276
xref: MetaCyc:RXN-11359
xref: RHEA:36107
is_a: GO:0008168 ! methyltransferase activity

[Term]
id: GO:0102119
name: gibberellin A20 carboxyl methyltransferase activity
namespace: molecular_function
def: "Catalysis of the reaction: gibberellin A20 + S-adenosyl-L-methionine = gibberellin A20 methyl ester + S-adenosyl-L-homocysteine." [EC:2.1.1.-, GOC:pz]
xref: MetaCyc:RXN-11360
is_a: GO:0008168 ! methyltransferase activity

[Term]
id: GO:0102121
name: ceramidase activity
namespace: molecular_function
def: "Catalysis of the reaction: H2O + a ceramide = a sphingoid base + a fatty acid." [EC:3.5.1.23, GOC:pz]
xref: EC:3.5.1.23
xref: MetaCyc:RXN-11375
is_a: GO:0016811 ! hydrolase activity, acting on carbon-nitrogen (but not peptide) bonds, in linear amides

[Term]
id: GO:0102122
name: gibberellin A34 carboxyl methyltransferase activity
namespace: molecular_function
def: "Catalysis of the reaction: gibberellin A34 + S-adenosyl-L-methionine = gibberellin A34 methyl ester + S-adenosyl-L-homocysteine." [EC:2.1.1.-, GOC:pz, RHEA:36127]
xref: MetaCyc:RXN-11384
xref: RHEA:36127
is_a: GO:0008168 ! methyltransferase activity

[Term]
id: GO:0102123
name: gibberellin A4 16alpha,17 epoxidase activity
namespace: molecular_function
def: "Catalysis of the reaction: gibberellin A4 + O2 + H+ + NAD(P)H = 16alpha,17-epoxy gibberellin A4 + H2O + NAD(P)." [EC:1.14.-.-, GOC:pz]
xref: MetaCyc:RXN-11385
is_a: GO:0016705 ! oxidoreductase activity, acting on paired donors, with incorporation or reduction of molecular oxygen

[Term]
id: GO:0102124
name: gibberellin A12 16alpha,17 epoxidase activity
namespace: molecular_function
def: "Catalysis of the reaction: gibberellin A12 + O2 + H+ + NAD(P)H = 16alpha, 17-epoxy gibberellin A12 + H2O + NAD(P)." [EC:1.14.-.-, GOC:pz]
xref: MetaCyc:RXN-11387
is_a: GO:0016705 ! oxidoreductase activity, acting on paired donors, with incorporation or reduction of molecular oxygen

[Term]
id: GO:0102125
name: gibberellin A9 16alpha,17 epoxidase activity
namespace: molecular_function
def: "Catalysis of the reaction: gibberellin A9 + O2 + H+ + NAD(P)H = 16alpha, 17-epoxy gibberellin A9 + H2O + NAD(P)." [EC:1.14.-.-, GOC:pz]
xref: MetaCyc:RXN-11388
is_a: GO:0016705 ! oxidoreductase activity, acting on paired donors, with incorporation or reduction of molecular oxygen

[Term]
id: GO:0102126
name: coniferyl aldehyde 5-hydroxylase activity
namespace: molecular_function
def: "Catalysis of the reaction: H+ + coniferyl aldehyde + NADPH + O2 = 5-hydroxy-coniferaldehyde + NADP + H2O." [GOC:pz]
xref: MetaCyc:RXN-1142
is_a: GO:0016709 ! oxidoreductase activity, acting on paired donors, with incorporation or reduction of molecular oxygen, NAD(P)H as one donor, and incorporation of one atom of oxygen

[Term]
id: GO:0102127
name: 8-oxoguanine deaminase activity
namespace: molecular_function
def: "Catalysis of the reaction: H+ + 7,8-dihydro-8-oxoguanine + H2O = 7,9-dihydro-1H-purine-2,6,8(3H)-trione + ammonium." [EC:3.5.4.32, GOC:pz]
xref: EC:3.5.4.32
xref: MetaCyc:RXN-11455
xref: RHEA:32067
is_a: GO:0016814 ! hydrolase activity, acting on carbon-nitrogen (but not peptide) bonds, in cyclic amidines

[Term]
id: GO:0102128
name: chalcone synthase activity
namespace: molecular_function
def: "Catalysis of the reaction: 4-dihydrocoumaroyl-CoA + 3 malonyl-CoA + 3 H+ = phloretin + 4 coenzyme A + 3 carbon dioxide." [GOC:pz, PMID:20356611]
xref: EC:2.3.1.74
xref: MetaCyc:RXN-11468
is_a: GO:0016747 ! acyltransferase activity, transferring groups other than amino-acyl groups

[Term]
id: GO:0102130
name: malonyl-CoA methyltransferase activity
namespace: molecular_function
def: "Catalysis of the reaction: S-adenosyl-L-methionine + a malonyl-[acp] = S-adenosyl-L-homocysteine + a malonyl-[acp] methyl ester." [GOC:pz, RHEA:17105]
xref: EC:2.1.1.197
xref: MetaCyc:RXN-11475
xref: RHEA:17105
is_a: GO:0008168 ! methyltransferase activity

[Term]
id: GO:0102131
name: obsolete 3-oxo-glutaryl-[acp] methyl ester reductase activity
namespace: molecular_function
def: "OBSOLETE. Catalysis of the reaction: NADP + a 3R-hydroxyglutaryl-[acp] methyl ester = NADPH + H+ + a 3-oxo-glutaryl-[acp] methyl ester." [GOC:pz]
comment: This term was obsoleted because it represents a specific substrate, and is beyond the specificity of GO.
is_obsolete: true
consider: GO:0004316

[Term]
id: GO:0102132
name: obsolete 3-oxo-pimeloyl-[acp] methyl ester reductase activity
namespace: molecular_function
def: "OBSOLETE. Catalysis of the reaction: NADP + a 3R-hydroxypimeloyl-[acp] methyl ester = NADPH + H+ + a 3-oxo-pimeloyl-[acp] methyl ester." [GOC:pz]
comment: This term was obsoleted because it represents a specific substrate, and is beyond the specificity of GO.
is_obsolete: true
consider: GO:0004316

[Term]
id: GO:0102133
name: limonene hydroxylase activity
namespace: molecular_function
def: "Catalysis of the reaction: (4R)-limonene + O2 + NADH + H+ = (4R)-perillyl alcohol + NAD + H2O." [EC:1.14.13.-, GOC:pz]
xref: MetaCyc:RXN-11493
is_a: GO:0016709 ! oxidoreductase activity, acting on paired donors, with incorporation or reduction of molecular oxygen, NAD(P)H as one donor, and incorporation of one atom of oxygen

[Term]
id: GO:0102134
name: (22S)-22-hydroxy-campesterol C-23 hydroxylase activity
namespace: molecular_function
def: "Catalysis of the reaction: H+ + (22S)-22-hydroxycampesterol + NADPH + O2 = (22R,23R)-22,23-dihydroxycampesterol + NADP + H2O." [GOC:pz]
xref: MetaCyc:RXN-11529
is_a: GO:0016709 ! oxidoreductase activity, acting on paired donors, with incorporation or reduction of molecular oxygen, NAD(P)H as one donor, and incorporation of one atom of oxygen

[Term]
id: GO:0102135
name: (22S)-22-hydroxy-campest-4-en-3-one C-23 hydroxylase activity
namespace: molecular_function
def: "Catalysis of the reaction: H+ + (22S)-22-hydroxycampest-4-en-3-one + NADPH + O2 = (22R,23R)-22,23-dihydroxy-campest-4-en-3-one + NADP + H2O." [GOC:pz]
xref: MetaCyc:RXN-11530
is_a: GO:0016709 ! oxidoreductase activity, acting on paired donors, with incorporation or reduction of molecular oxygen, NAD(P)H as one donor, and incorporation of one atom of oxygen

[Term]
id: GO:0102136
name: 3-epi-6-deoxocathasterone C-23 hydroxylase activity
namespace: molecular_function
def: "Catalysis of the reaction: H+ + 3-epi-6-deoxocathasterone + reduced (NADPH-hemoprotein reducdtase) + O2 = 6=deoxotyphasterol + oxidized (NADPH-hemoprotein reductase) + H2O." [GOC:pz, PMID:17138693, RHEA:27321]
xref: EC:1.14.14.147
xref: MetaCyc:RXN-11531
xref: RHEA:27321
is_a: GO:0016709 ! oxidoreductase activity, acting on paired donors, with incorporation or reduction of molecular oxygen, NAD(P)H as one donor, and incorporation of one atom of oxygen

[Term]
id: GO:0102137
name: 7-oxateasterone synthase activity
namespace: molecular_function
def: "Catalysis of the reaction: H+ + teasterone + NADPH + O2 = 7-oxateasterone + NADP + H2O." [EC:1.14.13.-, GOC:pz]
xref: MetaCyc:RXN-11537
is_a: GO:0016709 ! oxidoreductase activity, acting on paired donors, with incorporation or reduction of molecular oxygen, NAD(P)H as one donor, and incorporation of one atom of oxygen

[Term]
id: GO:0102138
name: 7-oxatyphasterol synthase activity
namespace: molecular_function
def: "Catalysis of the reaction: H+ + typhasterol + NADPH + O2 = 7-oxatyphasterol + NADP + H2O." [GOC:pz]
xref: MetaCyc:RXN-11538
is_a: GO:0016709 ! oxidoreductase activity, acting on paired donors, with incorporation or reduction of molecular oxygen, NAD(P)H as one donor, and incorporation of one atom of oxygen

[Term]
id: GO:0102139
name: 2-hydroxy-6-oxo-6-(2'-aminophenyl)-hexa-2,4dienoate hydrolase activity
namespace: molecular_function
def: "Catalysis of the reaction: (2E,4E)-6-(2-aminophenyl)-2-hydroxy-6-oxohexa-2,4-dienoate + H2O = H+ + anthranilate + (2E)-2-hydroxypenta-2,4-dienoate." [EC:3.7.1.13, GOC:pz]
xref: EC:3.7.1.13
xref: MetaCyc:RXN-11543
xref: RHEA:27870
is_a: GO:0016823 ! hydrolase activity, acting on acid carbon-carbon bonds, in ketonic substances

[Term]
id: GO:0102140
name: heparan sulfate N-deacetylase activity
namespace: molecular_function
def: "Catalysis of the reaction: H2O + [heparan sulfate]-N-acetyl-alpha-D-glucosamine = acetate + H+ + [heparan sulfate]-alpha-D-glucosamine." [EC:3.1.1.-, GOC:pz]
xref: MetaCyc:RXN-11557
is_a: GO:0019213 ! deacetylase activity
is_a: GO:0052689 ! carboxylic ester hydrolase activity

[Term]
id: GO:0102141
name: [chondroitin sulfate]-D-glucuronyl 2-O-sulfotransferase activity
namespace: molecular_function
def: "Catalysis of the reaction: 3'-phosphonato-5'-adenylyl sulfate + [chondroitin-sulfate]-beta-D-glucuronate = adenosine 3',5'-bismonophosphate + [chondroitin-sulfate]-2-O-sulfo-beta-D-glucuronate." [EC:2.8.2.-, GOC:pz]
xref: MetaCyc:RXN-11560
is_a: GO:0008146 ! sulfotransferase activity

[Term]
id: GO:0102142
name: [dermatan sulfate]-L-iduronyl 2-Osulfotransferase activity
namespace: molecular_function
def: "Catalysis of the reaction: 3'-phosphonato-5'-adenylyl sulfate + [dermatan]-alpha-L-iduronate = adenosine 3',5'-bismonophosphate + [dermatan-sulfate]-2-O-sulfo-alpha-L-iduronate." [EC:2.8.2.-, GOC:pz]
xref: MetaCyc:RXN-11561
is_a: GO:0008146 ! sulfotransferase activity

[Term]
id: GO:0102143
name: carboxynorspermidine dehydrogenase I activity
namespace: molecular_function
def: "Catalysis of the reaction: carboxynorspermidine + NADP + H2O = L-aspartic acid 4-semialdehyde betaine + trimethylenediaminium + NADPH + H+." [EC:1.5.1.43, GOC:pz]
xref: MetaCyc:RXN-11565
xref: RHEA:34115
is_a: GO:0016646 ! oxidoreductase activity, acting on the CH-NH group of donors, NAD or NADP as acceptor

[Term]
id: GO:0102144
name: carboxyspermidine dehydrogenase II activity
namespace: molecular_function
def: "Catalysis of the reaction: carboxyspermidine + H2O + NADP = L-aspartic acid 4-semialdehyde betaine + 1,4-butanediammonium + NADPH + H+." [EC:1.5.1.43, GOC:pz]
xref: MetaCyc:RXN-11566
xref: RHEA:34111
is_a: GO:0016646 ! oxidoreductase activity, acting on the CH-NH group of donors, NAD or NADP as acceptor

[Term]
id: GO:0102145
name: (3R)-(E)-nerolidol synthase activity
namespace: molecular_function
def: "Catalysis of the reaction: 2-trans,6-trans-farnesyl diphosphate + H2O = (3R,6E)-nerolidol + diphosphoric acid." [GOC:pz, RHEA:27534]
xref: EC:4.2.3.49
xref: MetaCyc:RXN-11575
xref: RHEA:27534
is_a: GO:0016838 ! carbon-oxygen lyase activity, acting on phosphates

[Term]
id: GO:0102146
name: tricetin O-methytransferase activity
namespace: molecular_function
def: "Catalysis of the reaction: tricetin + S-adenosyl-L-methionine = H+ + 3'-O-methyltricetin + S-adenosyl-L-homocysteine." [GOC:pz, RHEA:27493]
xref: MetaCyc:RXN-11582
xref: RHEA:27493
is_a: GO:0008168 ! methyltransferase activity

[Term]
id: GO:0102147
name: 3'-O-methyltricetin O methyl transferase activity
namespace: molecular_function
def: "Catalysis of the reaction: S-adenosyl-L-methionine + 3'-O-methyltricetin = H+ + S-adenosyl-L-homocysteine + 3',5'-di-O-methyltricetin." [EC:2.1.1.-, GOC:pz]
xref: MetaCyc:RXN-11583
xref: RHEA:27497
is_a: GO:0008168 ! methyltransferase activity

[Term]
id: GO:0102148
name: N-acetyl-beta-D-galactosaminidase activity
namespace: molecular_function
def: "Catalysis of the reaction: H2O + an N-acetyl-beta-D-galactosalaminyl-[glycan] = N-acetyl-beta-D-galactosamine + a glycan." [EC:3.2.1.52, GOC:pz]
xref: EC:3.2.1.52
is_a: GO:0004553 ! hydrolase activity, hydrolyzing O-glycosyl compounds

[Term]
id: GO:0102149
name: farnesylcysteine lyase activity
namespace: molecular_function
def: "Catalysis of the reaction: S-[(2E,6E)-farnesyl]-L-cysteine + O2 + H2O = (2-trans,6-trans)-farnesal + L-cysteine + hydrogen peroxide." [EC:1.8.3.6, GOC:pz]
xref: EC:1.8.3.6
xref: MetaCyc:RXN-11623
xref: RHEA:30231
is_a: GO:0016670 ! oxidoreductase activity, acting on a sulfur group of donors, oxygen as acceptor

[Term]
id: GO:0102150
name: obsolete 3-oxo-myristoyl-CoA hydrolase activity
namespace: molecular_function
def: "OBSOLETE. Catalysis of the reaction: 3-oxotetradecanoyl-CoA + H2O = 3-oxo-myristate + coenzyme A + H+." [GOC:pz]
comment: This term was obsoleted because it represents a specific substrate of thiolester hydrolase activity ; GO:0016790.
xref: MetaCyc:RXN-11668
is_obsolete: true
consider: GO:0016790

[Term]
id: GO:0102151
name: 3-oxo-myristate decarboxylase activity
namespace: molecular_function
def: "Catalysis of the reaction: 3-oxo-myristate + H+ = 2-tridecanone + carbon dioxide." [EC:4.1.1.56, GOC:pz]
xref: EC:4.1.1.56
xref: MetaCyc:RXN-11669
is_a: GO:0016831 ! carboxy-lyase activity

[Term]
id: GO:0102152
name: Delta12-linoleate epoxygenase activity
namespace: molecular_function
def: "Catalysis of the reaction: H+ + 1-palmitoyl-2-linoleoyl-phosphatidylcholine + NADPH + O2 = 1-palmitoyl-2-vernoloyl-phosphatidylcholine + NADP + H2O." [EC:1.14.13.-, GOC:pz]
xref: MetaCyc:RXN-11671
is_a: GO:0016709 ! oxidoreductase activity, acting on paired donors, with incorporation or reduction of molecular oxygen, NAD(P)H as one donor, and incorporation of one atom of oxygen

[Term]
id: GO:0102154
name: 8C-naringenin dibenzoylmethane tautomer glucosyltransferase activity
namespace: molecular_function
def: "Catalysis of the reaction: 2,4,4',6-tetrahydroxydibenzoylmethane + UDP-alpha-D-glucose = 8C-glucosyl-2-hydroxynaringenin + UDP + 2 H+." [EC:2.4.1.-, GOC:pz]
xref: MetaCyc:RXN-11685
is_a: GO:0016758 ! hexosyltransferase activity

[Term]
id: GO:0102155
name: S-sulfolactate dehydrogenase activity
namespace: molecular_function
def: "Catalysis of the reaction: (S)-3-sulfonatolactate + NAD = 3-sulfonatopyruvate(2-) + NADH + H+." [EC:1.1.1.310, GOC:pz]
xref: EC:1.1.1.310
xref: MetaCyc:RXN-11689
xref: RHEA:28194
is_a: GO:0016616 ! oxidoreductase activity, acting on the CH-OH group of donors, NAD or NADP as acceptor

[Term]
id: GO:0102156
name: 2,5-DHBA UDP-glucosyltransferase activity
namespace: molecular_function
def: "Catalysis of the reaction: 2,5-dihydroxybenzoate + UDP-alpha-D-glucose = 2,5-dihydroxybenzoate 5-O-beta-D-glucoside + UDP + H+." [EC:2.4.1.-, GOC:pz]
xref: MetaCyc:RXN-11705
is_a: GO:0016758 ! hexosyltransferase activity

[Term]
id: GO:0102157
name: (R)-sulfopropanediol 2-dehydrogenase activity
namespace: molecular_function
def: "Catalysis of the reaction: (2R)-3-sulfopropanediol(1-) + NAD = 2-oxo-3-hydroxy-propane-1-sulfonate + NADH + H+." [GOC:pz, PMID:20150239]
xref: MetaCyc:RXN-11729
is_a: GO:0016616 ! oxidoreductase activity, acting on the CH-OH group of donors, NAD or NADP as acceptor

[Term]
id: GO:0102158
name: very-long-chain (3R)-3-hydroxyacyl-CoA dehydratase activity
namespace: molecular_function
def: "Catalysis of the reaction: a very-long-chain (3R)-3-hydroxyacyl-CoA = H2O + a very-long-chain (2E)-enoyl-CoA. This reaction is the third (dehydration) step of the four-step fatty acid elongation cycle in the endoplasmic reticulum that extends fatty acids of C-16 or longer with an additional 2-C unit." [PMID:16564093, PMID:19763486, RHEA:45812]
synonym: "very-long-chain 3-hydroxyacyl-CoA dehydratase activity" EXACT []
xref: EC:4.2.1.134
xref: MetaCyc:RXN-11750
xref: RHEA:45812
is_a: GO:0018812 ! 3-hydroxyacyl-CoA dehydratase activity

[Term]
id: GO:0102159
name: baicalein 7-O-glucuronosyltransferase activity
namespace: molecular_function
def: "Catalysis of the reaction: UDP-alpha-D-glucuronate + baicalein = H+ + UDP + baicalin." [EC:2.4.1.253, GOC:pz]
xref: EC:2.4.1.253
xref: MetaCyc:RXN-11755
xref: RHEA:28314
is_a: GO:0016758 ! hexosyltransferase activity

[Term]
id: GO:0102160
name: cyanidin-3-O-glucoside 2-O-glucuronosyltransferase activity
namespace: molecular_function
def: "Catalysis of the reaction: cyanidin 3-O-beta-D-glucoside betaine + UDP-alpha-D-glucuronate = H+ + cyanidin 3-O-beta-(2-O-beta-D-glucuronosyl)-beta-D-glucoside + UDP." [EC:2.4.1.254, GOC:pz]
xref: EC:2.4.1.254
xref: MetaCyc:RXN-11756
xref: RHEA:28258
is_a: GO:0016758 ! hexosyltransferase activity

[Term]
id: GO:0102161
name: copal-8-ol diphosphate synthase activity
namespace: molecular_function
def: "Catalysis of the reaction: copal-8-ol diphosphate = 2-trans,6-trans,10-trans-geranylgeranyl diphosphate + H2O." [EC:4.2.1.133, GOC:pz]
xref: EC:4.2.1.133
xref: MetaCyc:RXN-11772
xref: RHEA:32703
is_a: GO:0016836 ! hydro-lyase activity

[Term]
id: GO:0102162
name: all-trans-8'-apo-beta-carotenal 15,15'-oxygenase activity
namespace: molecular_function
def: "Catalysis of the reaction: 8'-apo-beta,psi-caroten-8'-al + O2 = all-trans-retinal + 2,6-dimethylocta-2,4,6-trienedial." [EC:1.13.11.75, GOC:pz]
xref: EC:1.13.11.75
xref: MetaCyc:RXN-11783
xref: RHEA:26385
is_a: GO:0016702 ! oxidoreductase activity, acting on single donors with incorporation of molecular oxygen, incorporation of two atoms of oxygen

[Term]
id: GO:0102163
name: 3-hydroxyacyl-CoA-acyl carrier protein transferase activity
namespace: molecular_function
def: "Catalysis of the reaction: coenzyme A + a (3R)-3-hydroxyacyl-[acyl-carrier protein] = a (3R)-3-hydroxyacyl-CoA + a holo-[acyl-carrier protein]." [EC:2.4.1.-, GOC:pz]
xref: MetaCyc:RXN-11785
is_a: GO:0016758 ! hexosyltransferase activity

[Term]
id: GO:0102164
name: 2-heptyl-3-hydroxy-4(1H)-quinolone synthase activity
namespace: molecular_function
def: "Catalysis of the reaction: 2-heptyl-4-quinolone + NADH + O2 + H+ = 2-heptyl-3-hydroxy-4-quinolone + NAD + H2O." [EC:1.14.13.182, GOC:pz]
xref: EC:1.14.13.182
xref: MetaCyc:RXN-11849
xref: RHEA:37871
is_a: GO:0016709 ! oxidoreductase activity, acting on paired donors, with incorporation or reduction of molecular oxygen, NAD(P)H as one donor, and incorporation of one atom of oxygen

[Term]
id: GO:0102165
name: (Z)-3-hexen-1-ol acetyltransferase activity
namespace: molecular_function
def: "Catalysis of the reaction: acetyl-CoA + (Z)-hex-3-en-1-ol = (3Z)-hex-3-en-1-yl acetate + coenzyme A." [GOC:pz, RHEA:28254]
xref: EC:2.3.1.195
xref: MetaCyc:RXN-11852
xref: RHEA:28254
is_a: GO:0016747 ! acyltransferase activity, transferring groups other than amino-acyl groups

[Term]
id: GO:0102166
name: [protein]-3-O-(N-acetyl-D-glucosaminyl)-L-threonine O-N-acetyl-alpha-D-glucosaminase activity
namespace: molecular_function
def: "Catalysis of the reaction: H2O + an N-acetyl-alpha-D-glucosaminyl-L-threonine-[glycoprotein] = N-acetyl-alpha-D-glucosaminide + a [protein]-L-threonine." [EC:3.2.1.169, GOC:pz]
xref: EC:3.2.1.169
xref: MetaCyc:RXN-11891
xref: RHEA:48892
is_a: GO:0004553 ! hydrolase activity, hydrolyzing O-glycosyl compounds

[Term]
id: GO:0102167
name: [protein]-3-O-(N-acetyl-D-glucosaminyl)-L-serine O-N-acetyl-alpha-D-glucosaminase activity
namespace: molecular_function
def: "Catalysis of the reaction: H2O + an N-acetyl-alpha-D-glucosaminyl-L-serine-[glycoprotein] = N-acetyl-alpha-D-glucosaminide + a [protein]-L-serine." [EC:3.2.1.169, GOC:pz]
xref: EC:3.2.1.169
xref: MetaCyc:RXN-11892
xref: RHEA:48876
is_a: GO:0004553 ! hydrolase activity, hydrolyzing O-glycosyl compounds

[Term]
id: GO:0102168
name: 5-methyl-phenazine-1-carboxylate N-methyltransferase activity
namespace: molecular_function
def: "Catalysis of the reaction: phenazine-1-carboxylate + S-adenosyl-L-methionine = 5-methylphenazine-1-carboxylate + S-adenosyl-L-homocysteine." [EC:2.1.1.-, GOC:pz]
xref: MetaCyc:RXN-11897
xref: RHEA:49112
is_a: GO:0008168 ! methyltransferase activity

[Term]
id: GO:0102169
name: pyocyanin hydroxylase activity
namespace: molecular_function
def: "Catalysis of the reaction: 5-methylphenazine-1-carboxylate + NADH + O2 + 2 H+ = pyocyanin + NAD + carbon dioxide + H2O." [GOC:pz, PMID:11591691]
xref: EC:1.14.13.218
xref: MetaCyc:RXN-11898
xref: RHEA:48976
is_a: GO:0016709 ! oxidoreductase activity, acting on paired donors, with incorporation or reduction of molecular oxygen, NAD(P)H as one donor, and incorporation of one atom of oxygen

[Term]
id: GO:0102170
name: 5-epi-aristolochene-1,3-dihydroxylase activity
namespace: molecular_function
def: "Catalysis of the reaction: (+)-5-epi-aristolochene + 2 NADPH + 2 H+ + 2 O2 = capsidiol + 2 NADP + 2 H2O." [EC:1.14.14.149, GOC:pz]
xref: EC:1.14.14.149
xref: MetaCyc:RXN-11908
xref: RHEA:28226
is_a: GO:0016709 ! oxidoreductase activity, acting on paired donors, with incorporation or reduction of molecular oxygen, NAD(P)H as one donor, and incorporation of one atom of oxygen

[Term]
id: GO:0102171
name: DMNT synthase activity
namespace: molecular_function
def: "Catalysis of the reaction: H+ + (3S,6E)-nerolidol + NADPH + O2 = (E)-4,8-dimethyl-1,3,7-nonatriene + buten-2-one + NADP + 2 H2O." [EC:1.14.13.-, GOC:pz]
xref: MetaCyc:RXN-11911
xref: RHEA:55424
is_a: GO:0016709 ! oxidoreductase activity, acting on paired donors, with incorporation or reduction of molecular oxygen, NAD(P)H as one donor, and incorporation of one atom of oxygen

[Term]
id: GO:0102172
name: 4alpha-hydroxymethyl,4beta,14alpha-dimethyl-9beta,19-cyclo-5alpha-ergost-24(241)-en-3beta-ol-4alpha-methyl oxidase activity
namespace: molecular_function
def: "Catalysis of the reaction: 4alpha-hydroxymethyl,4beta,14alpha-dimethyl-9beta,19-cyclo-5alpha-ergost-24(241)-en-3beta-ol + NADH + O2 + H+ = 4alpha-formyl,4beta,14alpha-dimethyl-9beta,19-cyclo-5alpha-ergost-24(241)-en-3beta-ol + NAD + 2 H2O." [GOC:pz, RHEA:58860]
xref: MetaCyc:RXN-11925
xref: RHEA:58860
is_a: GO:0016709 ! oxidoreductase activity, acting on paired donors, with incorporation or reduction of molecular oxygen, NAD(P)H as one donor, and incorporation of one atom of oxygen

[Term]
id: GO:0102173
name: 24-methylenecycloartanol 4alpha-methyl oxidase activity
namespace: molecular_function
def: "Catalysis of the reaction: 24-methylenecycloartanol + NADH + O2 + H+ = 4alpha-hydroxymethyl,4beta,14alpha-dimethyl-9beta,19-cyclo-5alpha-ergost-24(241)-en-3beta-ol + NAD + H2O." [EC:1.14.13.-, GOC:pz]
xref: MetaCyc:RXN-11926
xref: RHEA:58836
is_a: GO:0016709 ! oxidoreductase activity, acting on paired donors, with incorporation or reduction of molecular oxygen, NAD(P)H as one donor, and incorporation of one atom of oxygen

[Term]
id: GO:0102174
name: 4alpha-formyl,4beta,14alpha-dimethyl-9beta,19-cyclo-5alpha-ergost-24(241)-en-3beta-ol-4alpha-methyl oxidase activity
namespace: molecular_function
def: "Catalysis of the reaction: 4alpha-formyl,4beta,14alpha-dimethyl-9beta,19-cyclo-5alpha-ergost-24(241)-en-3beta-ol + NADH + O2 = 4alpha-carboxy-4beta,14alpha-dimethyl-9beta,19-cyclo-5alpha-ergost-24(241)-en-3beta-ol + NAD + H2O." [EC:1.14.13.-, GOC:pz]
xref: MetaCyc:RXN-11927
xref: RHEA:58864
is_a: GO:0016709 ! oxidoreductase activity, acting on paired donors, with incorporation or reduction of molecular oxygen, NAD(P)H as one donor, and incorporation of one atom of oxygen

[Term]
id: GO:0102175
name: 3-beta-hydroxysteroid dehydrogenase/C4-decarboxylase activity
namespace: molecular_function
def: "Catalysis of the reaction: a 3beta-hydroxysteroid-4alpha-carboxylate + NAD+ = a 3-oxosteroid + CO2 + NADH." [GOC:pz, RHEA:34775]
xref: MetaCyc:RXN-11928
xref: RHEA:34775
is_a: GO:0016616 ! oxidoreductase activity, acting on the CH-OH group of donors, NAD or NADP as acceptor

[Term]
id: GO:0102176
name: obsolete cycloeucalenone reductase activity
namespace: molecular_function
def: "OBSOLETE. Catalysis of the reaction: cycloeucalenone + NADPH + H+ = cycloeucalenol + NADP." [GOC:pz, PMID:4387005]
comment: This term was obsoleted because it represents a specific substrate of 3-keto sterol reductase activity ; GO:0000253.
is_obsolete: true
replaced_by: GO:0000253

[Term]
id: GO:0102177
name: 24-methylenelophenol methyl oxidase activity
namespace: molecular_function
def: "Catalysis of the reaction: 24-methylenelophenol + O2 + NADH + H+ = 4alpha-hydroxymethyl-ergosta-7,24(241)-dien-3beta-ol + NAD + H2O." [GOC:pz, PMID:11707264, RHEA:58872]
xref: EC:1.14.18.11
xref: MetaCyc:RXN-11930
xref: RHEA:58872
is_a: GO:0016709 ! oxidoreductase activity, acting on paired donors, with incorporation or reduction of molecular oxygen, NAD(P)H as one donor, and incorporation of one atom of oxygen

[Term]
id: GO:0102178
name: 4alpha-formyl-ergosta-7,24(241)-dien-3beta-ol-methyl oxidase activity
namespace: molecular_function
def: "Catalysis of the reaction: 4alpha-formyl-ergosta-7,24(241)-dien-3beta-ol + O2 + NADH = 4alpha-carboxy-ergosta-7,24(241)-dien-3beta-ol + NAD + H2O." [EC:1.14.13.-, GOC:pz]
xref: MetaCyc:RXN-11932
xref: RHEA:58880
is_a: GO:0016709 ! oxidoreductase activity, acting on paired donors, with incorporation or reduction of molecular oxygen, NAD(P)H as one donor, and incorporation of one atom of oxygen

[Term]
id: GO:0102179
name: 24-ethylidenelophenol 4alpha-methyl oxidase activity
namespace: molecular_function
def: "Catalysis of the reaction: 24-ethylidenelophenol + NADH + O2 + H+ = 4alpha-hydroxymethyl-stigmasta-7,24(241)-dien-3beta-ol + NAD + H2O." [EC:1.14.13.-, GOC:pz]
xref: MetaCyc:RXN-11935
xref: RHEA:59032
is_a: GO:0016709 ! oxidoreductase activity, acting on paired donors, with incorporation or reduction of molecular oxygen, NAD(P)H as one donor, and incorporation of one atom of oxygen

[Term]
id: GO:0102180
name: 4alpha-hydroxymethyl-stigmasta-7,24(241)-dien-3beta-ol-methyl oxidase activity
namespace: molecular_function
def: "Catalysis of the reaction: 4alpha-hydroxymethyl-stigmasta-7,24(241)-dien-3beta-ol + NADH + O2 + H+ = 4alpha-formyl-stigmasta-7,24(241)-dien-3beta-ol + NAD + 2 H2O." [GOC:pz, RHEA:59036]
xref: MetaCyc:RXN-11936
xref: RHEA:59036
is_a: GO:0016709 ! oxidoreductase activity, acting on paired donors, with incorporation or reduction of molecular oxygen, NAD(P)H as one donor, and incorporation of one atom of oxygen

[Term]
id: GO:0102181
name: 4alpha-formyl-stigmasta-7,24(241)-dien-3beta-ol-methyl oxidase activity
namespace: molecular_function
def: "Catalysis of the reaction: 4alpha-formyl-stigmasta-7,24(241)-dien-3beta-ol + NADH + O2 = 4alpha-carboxy-stigmasta-7,24(241)-dien-3beta-ol + NAD + H2O." [EC:1.14.13.-, GOC:pz]
xref: MetaCyc:RXN-11937
xref: RHEA:59040
is_a: GO:0016709 ! oxidoreductase activity, acting on paired donors, with incorporation or reduction of molecular oxygen, NAD(P)H as one donor, and incorporation of one atom of oxygen

[Term]
id: GO:0102182
name: 4alpha-carboxy-stigmasta-7,24(241)-dien-3beta-ol dehydrogenase/C4-decarboxylase activity
namespace: molecular_function
def: "Catalysis of the reaction: 4alpha-carboxy-stigmasta-7,24(241)-dien-3beta-ol + NAD = avenastenone + NADH + carbon dioxide." [EC:1.1.1.-, GOC:pz]
xref: MetaCyc:RXN-11938
is_a: GO:0016616 ! oxidoreductase activity, acting on the CH-OH group of donors, NAD or NADP as acceptor

[Term]
id: GO:0102183
name: obsolete avenastenone reductase activity
namespace: molecular_function
def: "OBSOLETE. Catalysis of the reaction: avenastenone + NADPH + H+ = avenasterol + NADP." [GOC:pz]
comment: This term was obsoleted because it represents a specific substrate of 3-keto sterol reductase activity ; GO:0000253.
is_obsolete: true
replaced_by: GO:0000253

[Term]
id: GO:0102184
name: obsolete cycloartenol 4alpha-methyl oxidase activity
namespace: molecular_function
def: "OBSOLETE. Catalysis of the reaction: cycloartenol + NADH + O2 + H+ = 4alpha-hydroxymethyl,4beta,14alpha-dimethyl-9beta,19-cyclo-5alpha-cholest-24-en-3beta-ol + NAD + H2O." [GOC:pz]
comment: This term was obsoleted because there is no evidence that this activity exists.
is_obsolete: true

[Term]
id: GO:0102185
name: obsolete 4alpha-hydroxymethyl,4beta,14alpha-dimethyl-9beta,19-cyclo-5alpha-cholest-24-en-3beta-ol-4alpha-methyl oxidase activity
namespace: molecular_function
def: "OBSOLETE. Catalysis of the reaction: 4alpha-hydroxymethyl,4beta,14alpha-dimethyl-9beta,19-cyclo-5alpha-cholest-24-en-3beta-ol + NADH(2-) + O2 + H+ = 4alpha-formyl,4beta,14alpha-dimethyl-9beta,19-cyclo-5alpha-cholest-24-en-3beta-ol + NAD(1-) + 2 H2O." [GOC:pz]
comment: This term was obsoleted because there is no evidence that this activity exists.
is_obsolete: true

[Term]
id: GO:0102186
name: obsolete 4alpha-formyl,4beta,14alpha-dimethyl-9beta,19-cyclo-5alpha-cholest-24-en-3beta-ol-4alpha-methyl oxidase activity
namespace: molecular_function
def: "OBSOLETE. Catalysis of the reaction: 4alpha-formyl,4beta,14alpha-dimethyl-9beta,19-cyclo-5alpha-cholest-24-en-3beta-ol + NADH(2-) + O2 = 4alpha-carboxy,4beta,14alpha-dimethyl-9beta,19-cyclo-5alpha-cholest-24-en-3beta-ol + NAD(1-) + H2O." [GOC:pz]
comment: This term was obsoleted because there is no evidence that this activity exists.
is_obsolete: true

[Term]
id: GO:0102187
name: obsolete 4alpha-carboxy,4beta,14alpha-dimethyl-9beta,19-cyclo-5alpha-cholest-24-en-3beta-ol dehydrogenase/C4-decarboxylase activity
namespace: molecular_function
def: "OBSOLETE. Catalysis of the reaction: 4alpha-carboxy,4beta,14alpha-dimethyl-9beta,19-cyclo-5alpha-cholest-24-en-3beta-ol + NAD(1-) = 4alpha,14alpha-dimethyl-9beta,19-cyclo-5alpha-cholest-24-en-3-one + NADH(2-) + carbon dioxide." [GOC:pz]
comment: This term was obsoleted because there is no evidence that this reaction exists.
is_obsolete: true

[Term]
id: GO:0102188
name: obsolete 4alpha-methyl-5alpha-cholesta-7,24-dien-3beta-ol-4alpha-methyl oxidase activity
namespace: molecular_function
def: "OBSOLETE. Catalysis of the reaction: 4alpha-methyl-5alpha-cholesta-7,24-dien-3beta-ol + O2 + NADH(2-) + H+ = 4alpha-hydroxymethyl-5alpha-cholesta-7,24-dien-3beta-ol + NAD(1-) + H2O." [GOC:pz]
comment: This term was obsoleted because there is no evidence that this activity exists.
is_obsolete: true

[Term]
id: GO:0102189
name: obsolete 4alpha-hydroxymethyl-5alpha-cholesta-7,24-dien-3beta-ol-4alpha-methyl oxidase activity
namespace: molecular_function
def: "OBSOLETE. Catalysis of the reaction: 4alpha-hydroxymethyl-5alpha-cholesta-7,24-dien-3beta-ol + O2 + NADH(2-) + H+ = 4alpha-formyl-5alpha-cholesta-7,24-dien-3beta-ol + NAD(1-) + 2 H2O." [GOC:pz]
comment: The term is only defined by a MetaCyc xref, which has been obsoleted.
xref: MetaCyc:RXN-11957
is_obsolete: true

[Term]
id: GO:0102190
name: obsolete 4alpha-formyl-5alpha-cholesta-7,24-dien-3beta-ol-4alpha-methyl oxidase activity
namespace: molecular_function
def: "OBSOLETE. Catalysis of the reaction: 4alpha-formyl-5alpha-cholesta-7,24-dien-3beta-ol + O2 + NADH(2-) = 4alpha-carboxy-5alpha-cholesta-7,24-dien-3beta-ol + NAD(1-) + H2O." [GOC:pz]
comment: This term was obsoleted because there is no evidence that this activity exists.
is_obsolete: true

[Term]
id: GO:0102191
name: 4alpha-carboxy-5alpha-cholesta-7,24-dien-3beta-ol dehydrogenase/C4-decarboxylase activity
namespace: molecular_function
def: "Catalysis of the reaction: 4alpha-carboxy-5alpha-cholesta-7,24-dien-3beta-ol + NAD(1-) = 5alpha-cholesta-7,24-dien-3-one + NADH(2-) + carbon dioxide." [GOC:pz, RHEA:59016]
xref: EC:1.1.1.418
xref: MetaCyc:RXN-11959
xref: RHEA:59016
is_a: GO:0016616 ! oxidoreductase activity, acting on the CH-OH group of donors, NAD or NADP as acceptor

[Term]
id: GO:0102193
name: protein-ribulosamine 3-kinase activity
namespace: molecular_function
def: "Catalysis of the reaction: ATP + a [protein]-N6-D-ribulosyl-L-lysine = ADP + a [protein]-N6-(3-O-phospho-D-ribulosyl)-L-lysine." [EC:2.7.1.172, GOC:pz]
xref: EC:2.7.1.172
xref: MetaCyc:RXN-12003
xref: RHEA:48432
is_a: GO:0016773 ! phosphotransferase activity, alcohol group as acceptor
is_a: GO:0140096 ! catalytic activity, acting on a protein

[Term]
id: GO:0102194
name: protein-fructosamine 3-kinase activity
namespace: molecular_function
alt_id: GO:0030387
def: "Catalysis of the reaction: ATP + a [protein]-N6-D-fructosyl-L-lysine = ADP + H+ + a [protein]-N6-(3-O-phospho-D-fructosyl)-L-lysine." [EC:2.7.1.171, GOC:pz, PMID:11016445]
synonym: "fructosamine-3-kinase activity" RELATED []
xref: EC:2.7.1.171
xref: MetaCyc:RXN-12005
xref: RHEA:59832
is_a: GO:0016301 ! kinase activity
is_a: GO:0140096 ! catalytic activity, acting on a protein

[Term]
id: GO:0102195
name: UDP-N-acetylmuramoyl-L-alanyl-D-glutamate--D-lysine ligase activity
namespace: molecular_function
def: "Catalysis of the reaction: UDP-N-acetylmuramoyl-L-alanyl-D-glutamate + D-lysinium(1+) + ATP = UDP-N-acetylmuramoyl-L-alanyl-gamma-D-glutamyl-D-lysine + ADP + hydrogenphosphate + H+." [EC:6.3.2.37, GOC:pz]
xref: EC:6.3.2.37
xref: MetaCyc:RXN-12042
xref: RHEA:25273
is_a: GO:0016881 ! acid-amino acid ligase activity

[Term]
id: GO:0102196
name: cortisol dehydrogenase activity
namespace: molecular_function
def: "Catalysis of the reaction: cortisol + NADP = cortisone + NADPH + H+." [GOC:pz, PMID:16216911, RHEA:68616]
xref: EC:1.1.1.146
xref: MetaCyc:RXN-12085
xref: RHEA:68616
is_a: GO:0016616 ! oxidoreductase activity, acting on the CH-OH group of donors, NAD or NADP as acceptor

[Term]
id: GO:0102197
name: vinylacetate caboxylester hydrolase activity
namespace: molecular_function
def: "Catalysis of the reaction: but-3-enoate + H2O = allyl alcohol + formate." [GOC:pz, PMID:19555778]
xref: MetaCyc:RXN-12087
is_a: GO:0052689 ! carboxylic ester hydrolase activity

[Term]
id: GO:0102198
name: L-idonate 5-dehydrogenase activity (NAD-dependent)
namespace: molecular_function
def: "Catalysis of the reaction: L-idonate + NAD = 5-dehydro-D-gluconate + NADH + H+." [GOC:pz, RHEA:21172]
xref: EC:1.1.1.366
xref: MetaCyc:RXN-12107
xref: RHEA:21172
is_a: GO:0016616 ! oxidoreductase activity, acting on the CH-OH group of donors, NAD or NADP as acceptor

[Term]
id: GO:0102199
name: nitric oxide reductase activity (NAD(P)H-dependent) activity
namespace: molecular_function
def: "Catalysis of the reaction: dinitrogen oxide + H2O + NAD(P) = 2 nitric oxide + H+ + NAD(P)H." [EC:1.7.1.14, GOC:pz]
xref: EC:1.7.1.14
xref: MetaCyc:RXN-12112
is_a: GO:0046857 ! oxidoreductase activity, acting on other nitrogenous compounds as donors, with NAD or NADP as acceptor

[Term]
id: GO:0102200
name: N-acetylphosphatidylethanolamine-hydrolysing phospholipase activity
namespace: molecular_function
def: "Catalysis of the reaction: H2O + an N-acylphosphatidylethanolamine = H+ + an N-acylethanolamine + a 1,2-diacyl-sn-glycerol 3-phosphate." [GOC:pz, RHEA:33159]
xref: EC:3.1.4.54
xref: MetaCyc:RXN-12116
xref: RHEA:33159
is_a: GO:0008081 ! phosphoric diester hydrolase activity

[Term]
id: GO:0102201
name: (+)-2-epi-prezizaene synthase activity
namespace: molecular_function
def: "Catalysis of the reaction: 2-cis,6-trans-farnesyl diphosphate = (+)-2-epi-prezizaene + diphosphoric acid." [GOC:pz, PMID:20175559, PMID:20201526]
xref: MetaCyc:RXN-12117
is_a: GO:0016838 ! carbon-oxygen lyase activity, acting on phosphates

[Term]
id: GO:0102202
name: soladodine glucosyltransferase activity
namespace: molecular_function
def: "Catalysis of the reaction: UDP-alpha-D-glucose + solasodine = UDP + solasodine 3-O-beta-D-glucopyranoside + H+." [EC:2.4.1.173, GOC:pz, RHEA:61844]
xref: EC:2.4.1.173
xref: MetaCyc:RXN-12123
xref: RHEA:61844
is_a: GO:0016758 ! hexosyltransferase activity

[Term]
id: GO:0102203
name: brassicasterol glucosyltransferase activity
namespace: molecular_function
def: "Catalysis of the reaction: UDP-alpha-D-glucose + brassicasterol = UDP(3-) + 3-O-beta-D-glucosyl-brassicasterol + H+." [EC:2.4.1.173, GOC:pz, RHEA:61840]
xref: EC:2.4.1.173
xref: MetaCyc:RXN-12125
xref: RHEA:61840
is_a: GO:0016758 ! hexosyltransferase activity

[Term]
id: GO:0102205
name: cholesterol alpha-glucosyltransferase activity
namespace: molecular_function
alt_id: GO:0051505
def: "Catalysis of the reaction: UDP-alpha-D-glucose + cholesterol = UDP + cholesteryl beta-D-glucoside + H+." [GOC:pz, RHEA:61848]
synonym: "cholesterol allpha-glucosyltransferase activity" EXACT []
synonym: "cholesterol UDP-glucosyltransferase activity" RELATED []
xref: EC:2.4.1.173
xref: MetaCyc:RXN-12127
xref: RHEA:61848
is_a: GO:0016758 ! hexosyltransferase activity

[Term]
id: GO:0102207
name: obsolete docosanoate omega-hydroxylase activity
namespace: molecular_function
def: "OBSOLETE. Catalysis of the reaction: docosanoate + O2 + reduced [NADPH--hemoprotein reductase] = 22-hydroxydocosanoate + H+ + H2O + oxidized [NADPH--hemoprotein reductase]." [GOC:krc, GOC:pz, RHEA:40079]
comment: This term was obsoleted because it represents a specific substrate and is beyond the scope of GO MF.
synonym: "behenate omega-hydroxylase activity" EXACT []
is_obsolete: true
replaced_by: GO:0140692

[Term]
id: GO:0102208
name: 2-polyprenyl-6-hydroxyphenol methylase activity
namespace: molecular_function
def: "Catalysis of the reaction: S-adenosyl-L-methionine + a 3-(all-trans-polyrenyl)benzene-1,2-diol = S-adenosyl-L-homocysteine + H+ + a 2-methoxy-6-(all-trans-polyprenyl)phenol." [EC:2.1.1.222, GOC:pz]
xref: MetaCyc:RXN-12160
xref: RHEA:31411
is_a: GO:0008168 ! methyltransferase activity

[Term]
id: GO:0102209
name: trans-permethrin hydrolase activity
namespace: molecular_function
def: "Catalysis of the reaction: (-)-trans-permethrin + H2O = H+ + (3-phenoxyphenyl)methanol + (1S,3R)-3-(2,2-dichlorovinyl)-2,2-dimethylcyclopropanecarboxylate." [EC:3.1.1.88, GOC:pz]
xref: EC:3.1.1.88
xref: MetaCyc:RXN-12167
xref: RHEA:30283
is_a: GO:0052689 ! carboxylic ester hydrolase activity

[Term]
id: GO:0102210
name: rhamnogalacturonan endolyase activity
namespace: molecular_function
def: "Catalysis of the reaction: H2O + a rhamnogalacturonan type I = [rhamnogalacturonan I oligosaccharide]-alpha-L-rhamnose + 4-deoxy-4,5-unsaturated D-galactopyranosyluronate-[rhamnogalacturonan I oligosaccharide]." [EC:4.2.2.23, GOC:pz]
xref: EC:4.2.2.23
xref: MetaCyc:RXN-12173
is_a: GO:0016837 ! carbon-oxygen lyase activity, acting on polysaccharides

[Term]
id: GO:0102211
name: unsaturated rhamnogalacturonyl hydrolase activity
namespace: molecular_function
def: "Catalysis of the reaction: 2-O-(4-deoxy-beta-L-threo-hex-4-enopyranuronosyl)-alpha-L-rhamnopyranose(1-) + H2O = (4S,5S)-4,5-dihydroxy-2,6-dioxohexanoate + alpha-L-rhamnopyranose." [EC:3.2.1.172, GOC:pz]
xref: EC:3.2.1.172
xref: MetaCyc:RXN-12174
xref: RHEA:30927
is_a: GO:0004553 ! hydrolase activity, hydrolyzing O-glycosyl compounds

[Term]
id: GO:0102212
name: unsaturated chondroitin disaccharide hydrolase activity
namespace: molecular_function
def: "Catalysis of the reaction: beta-D-4-deoxy-Delta(4)-GlcpA-(1->3)-beta-D-GalpNAc6S + H2O = 5-dehydro-4-deoxy-D-glucuronate + N-acetyl-beta-D-galactosamine 6-sulfate." [EC:3.2.1.180, GOC:pz]
xref: EC:3.2.1.180
xref: MetaCyc:RXN-12177
xref: RHEA:31647
is_a: GO:0004553 ! hydrolase activity, hydrolyzing O-glycosyl compounds

[Term]
id: GO:0102213
name: in-chain hydroxy fatty acyl-CoA synthetase activity
namespace: molecular_function
def: "Catalysis of the reaction: coenzyme A + ATP + an in-chain hydroxy fatty acid = diphosphoric acid + AMP + a in-chain hydroxyacyl-CoA." [EC:6.2.1.-, GOC:pz]
xref: MetaCyc:RXN-12184
is_a: GO:0015645 ! fatty acid ligase activity
is_a: GO:0016405 ! CoA-ligase activity

[Term]
id: GO:0102214
name: omega-hydroxy fatty acyl-CoA synthetase activity
namespace: molecular_function
def: "Catalysis of the reaction: coenzyme A + ATP + an omega-hydroxy fatty acid = diphosphoric acid + AMP + a omega-hydroxyacyl-CoA." [EC:6.2.1.-, GOC:pz]
xref: MetaCyc:RXN-12185
is_a: GO:0015645 ! fatty acid ligase activity
is_a: GO:0016405 ! CoA-ligase activity

[Term]
id: GO:0102215
name: thiocyanate methyltransferase activity
namespace: molecular_function
def: "Catalysis of the reaction: thiocyanate + S-adenosyl-L-methionine = methyl thiocyanate + S-adenosyl-L-homocysteine." [EC:2.1.1.-, GOC:pz]
xref: MetaCyc:RXN-12189
xref: RHEA:28014
is_a: GO:0008168 ! methyltransferase activity

[Term]
id: GO:0102216
name: maltodextrin water dikinase
namespace: molecular_function
def: "Catalysis of the reaction: ATP + H2O + a maltodextrin = AMP + hydrogenphosphate + a 6-phosphogluco-maltodextrin." [EC:2.7.9.4, GOC:pz]
xref: EC:2.7.9.4
xref: MetaCyc:RXN-12201
is_a: GO:0016781 ! phosphotransferase activity, paired acceptors

[Term]
id: GO:0102217
name: 6-phosphoglucan, water dikinase activity
namespace: molecular_function
def: "Catalysis of the reaction: n ATP + n H2O + a 6-phosphogluco-maltodextrin = n AMP + n hydrogenphosphate + a poly-6-phosphogluco-maltodextrin." [GOC:pz, RHEA:10256]
xref: EC:2.7.9.5
xref: MetaCyc:RXN-12202
xref: RHEA:10256
is_a: GO:0016781 ! phosphotransferase activity, paired acceptors

[Term]
id: GO:0102218
name: starch, H2O dikinase activity
namespace: molecular_function
def: "Catalysis of the reaction: n ATP + n H2O + starch = n AMP + n hydrogenphosphate + a 6-phosphogluco-amylopectin." [EC:2.7.9.4, GOC:pz]
xref: EC:2.7.9.4
xref: MetaCyc:RXN-12203
is_a: GO:0050521 ! alpha-glucan, water dikinase activity

[Term]
id: GO:0102219
name: phosphogluco-amylopectin water dikinase activity
namespace: molecular_function
def: "Catalysis of the reaction: n ATP + n H2O + a 6-phosphogluco-amylopectin = n AMP + n hydrogenphosphate + a 6-phosphogluco-3-phosphogluco-amylopectin." [EC:2.7.9.5, GOC:pz]
xref: EC:2.7.9.5
xref: MetaCyc:RXN-12204
is_a: GO:0051752 ! phosphoglucan, water dikinase activity

[Term]
id: GO:0102220
name: hydrogenase activity (NAD+, ferredoxin)
namespace: molecular_function
def: "Catalysis of the reaction: 2 dihydrogen + NAD + 2 an oxidized ferredoxin = NADH + 3 H+ + 2 a reduced ferredoxin." [GOC:pz, RHEA:30279]
xref: EC:1.12.1.4
xref: MetaCyc:RXN-12215
xref: RHEA:30279
is_a: GO:0016696 ! oxidoreductase activity, acting on hydrogen as donor, NAD or NADP as acceptor

[Term]
id: GO:0102222
name: obsolete 6-phosophogluco-3-phosphogluco-starch phosphatase activity
namespace: molecular_function
def: "OBSOLETE. Catalysis of the reaction: m+q H2O + a 6-phosphogluco-3-phosphogluco-amylopectin = m+q hydrogenphosphate + a 6-phosphogluco-3-phosphogluco-amylopectin." [GOC:pz]
comment: This term was obsoleted because it was created by error.
xref: MetaCyc:RXN-12218
is_obsolete: true

[Term]
id: GO:0102223
name: 4,4'-diapophytoene desaturase (4,4'-diaponeurosporene-forming)
namespace: molecular_function
alt_id: GO:0102225
alt_id: GO:0102961
alt_id: GO:0102962
def: "Catalysis of the reaction: 4 H+ + 15-cis-4,4'-diapophytoene + 4 FAD = 4,4'-diapolycopene + 4 FADH2. This reaction consists of three successive dehydrogenations that lead to the introduction of three double bonds into 4,4'-diapophytoene (dehydrosqualene), with 4,4'-diapophytofluene, 4,4'-diapo-zeta-carotene and 4,4'-diapolycopene as intermediates, and 4,4'-diapolycopene as the end product." [GOC:pz, PMID:8002598, RHEA:31391]
synonym: "4,4'-diapo-zeta-carotene desaturase activity" NARROW []
synonym: "4,4'-diaponeurosporene desaturase activity" NARROW []
synonym: "4,4'-diapophytoene desaturase activity" BROAD []
synonym: "4,4'-diapophytofluene desaturase activity" NARROW []
xref: EC:1.3.8.2
xref: MetaCyc:RXN-12224
xref: MetaCyc:RXN-12258
xref: RHEA:31391
xref: RHEA:42800
is_a: GO:0052890 ! oxidoreductase activity, acting on the CH-CH group of donors, with a flavin as acceptor

[Term]
id: GO:0102224
name: GDP-2,4-diacetamido-2,4,6-trideoxy-alpha-D-glucopyranose hydrolase/2-epimerase activity
namespace: molecular_function
def: "Catalysis of the reaction: GDP-2,4-diacetamido-2,4,6-trideoxy-alpha-D-glucopyranose + H2O = 2,4-diacetamido-2,4,6-trideoxy-alpha-D-mannopyranose + GDP + H+." [EC:3.2.1.-, GOC:pz]
xref: MetaCyc:RXN-12236
xref: RHEA:46316
is_a: GO:0004553 ! hydrolase activity, hydrolyzing O-glycosyl compounds

[Term]
id: GO:0102229
name: amylopectin maltohydrolase activity
namespace: molecular_function
def: "Catalysis of the reaction: n H2O + an exposed unphosphorylated, unbranched malto-oligosaccharide tail on amylopectin = amylopectin + maltose." [EC:3.2.1.2, GOC:pz]
xref: EC:3.2.1.2
xref: MetaCyc:RXN-12278
is_a: GO:0004553 ! hydrolase activity, hydrolyzing O-glycosyl compounds

[Term]
id: GO:0102232
name: acrolein reductase activity
namespace: molecular_function
def: "Catalysis of the reaction: acrolein + NADPH + H+ = propanal + NADP." [GOC:pz, PMID:21169366]
xref: MetaCyc:RXN-12281
is_a: GO:0016628 ! oxidoreductase activity, acting on the CH-CH group of donors, NAD or NADP as acceptor

[Term]
id: GO:0102233
name: crotonaldehyde redutase activity
namespace: molecular_function
def: "Catalysis of the reaction: (cis)-crotonaldehyde + NADPH + H+ = butanal + NADP." [EC:1.3.1.-, GOC:pz]
xref: MetaCyc:RXN-12292
is_a: GO:0016628 ! oxidoreductase activity, acting on the CH-CH group of donors, NAD or NADP as acceptor

[Term]
id: GO:0102234
name: but-1-en-3-one reductase activity
namespace: molecular_function
def: "Catalysis of the reaction: buten-2-one + NADPH + H+ = butan-2-one + NADP." [EC:1.3.1.-, GOC:pz]
xref: MetaCyc:RXN-12293
is_a: GO:0016628 ! oxidoreductase activity, acting on the CH-CH group of donors, NAD or NADP as acceptor

[Term]
id: GO:0102235
name: 1-penten-3-one reductase activity
namespace: molecular_function
def: "Catalysis of the reaction: 1-penten-3-one + NADPH + H+ = 1-pentan-3-one + NADP." [GOC:pz]
xref: MetaCyc:RXN-12295
is_a: GO:0016628 ! oxidoreductase activity, acting on the CH-CH group of donors, NAD or NADP as acceptor

[Term]
id: GO:0102236
name: trans-4-hexen-3-one reductase activity
namespace: molecular_function
def: "Catalysis of the reaction: trans-4-hexen-3-one + NADPH + H+ = hexan-3-one + NADP." [GOC:pz, PMID:21169366]
xref: MetaCyc:RXN-12296
is_a: GO:0016628 ! oxidoreductase activity, acting on the CH-CH group of donors, NAD or NADP as acceptor

[Term]
id: GO:0102237
name: ATP:farnesol kinase activity
namespace: molecular_function
def: "Catalysis of the reaction: 2-trans,-6-trans-farnesol + ATP = 2-trans,-6-trans-farnesyl monophosphate + ADP + H+." [GOC:pz, RHEA:61656]
synonym: "ATP-dependent farnesol kinase activity" RELATED []
xref: MetaCyc:RXN-12304
xref: RHEA:61656
is_a: GO:0052673 ! prenol kinase activity

[Term]
id: GO:0102238
name: geraniol kinase activity (ATP-dependent) activity
namespace: molecular_function
def: "Catalysis of the reaction: geraniol + ATP = geranyl monophosphate + ADP + H+." [EC:2.7.1.-, GOC:pz]
xref: MetaCyc:RXN-12307
is_a: GO:0052670 ! geraniol kinase activity

[Term]
id: GO:0102240
name: soyasapogenol B glucuronide galactosyltransferase activity
namespace: molecular_function
def: "Catalysis of the reaction: UDP-D-galactose + soyasapogenol B 3-O-beta-glucuronate = H+ + UDP + soyasaponin III." [EC:2.4.1.272, GOC:pz]
xref: EC:2.4.1.272
xref: MetaCyc:RXN-12319
xref: RHEA:31487
is_a: GO:0016758 ! hexosyltransferase activity

[Term]
id: GO:0102241
name: soyasaponin III rhamnosyltransferase activity
namespace: molecular_function
def: "Catalysis of the reaction: UDP-L-rhamnose + soyasaponin III = H+ + UDP + soyasaponin I." [EC:2.4.1.273, GOC:pz]
xref: EC:2.4.1.273
xref: MetaCyc:RXN-12320
xref: RHEA:31491
is_a: GO:0016758 ! hexosyltransferase activity

[Term]
id: GO:0102243
name: ATP:geranylgeraniol phosphotransferase activity
namespace: molecular_function
def: "Catalysis of the reaction: (E,E)-geranylgeraniol + ATP = H+ + all-trans-geranyl-geranyl monophosphate + ADP." [GOC:pz, RHEA:61660]
xref: EC:2.7.1.216
xref: MetaCyc:RXN-12325
xref: RHEA:61660
is_a: GO:0052671 ! geranylgeraniol kinase activity

[Term]
id: GO:0102244
name: 3-aminopropanal dehydrogenase activity
namespace: molecular_function
def: "Catalysis of the reaction: 3-ammoniopropanal + NAD + H2O = 2 H+ + beta-alanine + NADH." [EC:1.2.1.-, GOC:pz]
xref: MetaCyc:RXN-12332
is_a: GO:0016620 ! oxidoreductase activity, acting on the aldehyde or oxo group of donors, NAD or NADP as acceptor

[Term]
id: GO:0102245
name: lupan-3beta,20-diol synthase activity
namespace: molecular_function
def: "Catalysis of the reaction: lupan-3beta,20-diol = (S)-2,3-epoxysqualene + H2O." [EC:4.2.1.128, GOC:pz]
xref: EC:4.2.1.128
xref: MetaCyc:RXN-12338
xref: RHEA:31351
is_a: GO:0016836 ! hydro-lyase activity

[Term]
id: GO:0102246
name: 6-amino-6-deoxyfutalosine hydrolase activity
namespace: molecular_function
def: "Catalysis of the reaction: aminodeoxyfutalosinate + H2O = dehypoxanthine futalosine + adenine." [EC:3.2.2.30, GOC:pz]
xref: EC:3.2.2.30
xref: MetaCyc:RXN-12346
xref: RHEA:33079
is_a: GO:0016799 ! hydrolase activity, hydrolyzing N-glycosyl compounds

[Term]
id: GO:0102247
name: malonyl-malonyl acyl carrier protein-condensing enzyme activity
namespace: molecular_function
def: "Catalysis of the reaction: 2 H+ + 2 a malonyl-[acp] = 2 carbon dioxide + an acetoacetyl-[acp] + a holo-[acyl-carrier protein]." [EC:2.3.1.-, GOC:pz]
xref: MetaCyc:RXN-12361
is_a: GO:0016747 ! acyltransferase activity, transferring groups other than amino-acyl groups

[Term]
id: GO:0102248
name: diacylglycerol transacylase activity
namespace: molecular_function
def: "Catalysis of the reaction: 2 a 1,2-diacyl-sn-glycerol = a triacyl-sn-glycerol + a 2-monoglyceride." [EC:2.3.1.-, GOC:pz]
xref: MetaCyc:RXN-12383
is_a: GO:0016747 ! acyltransferase activity, transferring groups other than amino-acyl groups

[Term]
id: GO:0102249
name: phosphatidylcholine:diacylglycerol cholinephosphotransferase activity
namespace: molecular_function
def: "Catalysis of the reaction: a phosphatidylcholine + a 1,2-diacyl-sn-glycerol = a 1,2-diacyl-sn-glycerol + a phosphatidylcholine." [EC:2.7.8.-, GOC:pz]
xref: MetaCyc:RXN-12386
is_a: GO:0016780 ! phosphotransferase activity, for other substituted phosphate groups

[Term]
id: GO:0102250
name: linear malto-oligosaccharide phosphorylase activity
namespace: molecular_function
def: "Catalysis of the reaction: hydrogenphosphate + a linear malto-oligosaccharide = alpha-D-glucose 1-phosphate + a linear malto-oligosaccharide." [EC:2.4.1.1, GOC:pz]
xref: EC:2.4.1.1
xref: MetaCyc:RXN-12392
is_a: GO:0016758 ! hexosyltransferase activity

[Term]
id: GO:0102251
name: all-trans-beta-apo-10'-carotenal cleavage oxygenase activity
namespace: molecular_function
def: "Catalysis of the reaction: 10'-apo-beta-carotenal + O2 = 13-apo-beta-carotenone + 4-methylocta-2,4,6-trienedial." [EC:1.13.11.70, GOC:pz]
xref: EC:1.13.11.70
xref: MetaCyc:RXN-12393
xref: RHEA:26401
is_a: GO:0016702 ! oxidoreductase activity, acting on single donors with incorporation of molecular oxygen, incorporation of two atoms of oxygen

[Term]
id: GO:0102252
name: cellulose 1,4-beta-cellobiosidase activity (reducing end)
namespace: molecular_function
def: "Catalysis of the reaction: n H2O + a cellodextrin = n beta-cellobiose, releasing cellobiose from the reducing ends of the chains." [EC:3.2.1.176, GOC:pz]
xref: EC:3.2.1.176
xref: MetaCyc:RXN-12420
is_a: GO:0004553 ! hydrolase activity, hydrolyzing O-glycosyl compounds

[Term]
id: GO:0102253
name: neoagarobiose 1,3-alpha-3,6-anhydro-L-galactosidase activity
namespace: molecular_function
def: "Catalysis of the reaction: neoagarobiose + H2O = 3,6-anhydro-alpha-L-galactopyranose + beta-D-galactoside." [EC:3.2.1.159, GOC:pz]
xref: EC:3.2.1.159
xref: MetaCyc:RXN-12426
is_a: GO:0004553 ! hydrolase activity, hydrolyzing O-glycosyl compounds

[Term]
id: GO:0102254
name: neoagarotetraose 1,3-alpha-3,6-anhydro-L-galactosidase activity
namespace: molecular_function
def: "Catalysis of the reaction: neoagarotetraose + H2O = 3,6-anhydro-alpha-L-galactopyranose + agarotriose." [EC:3.2.1.159, GOC:pz]
xref: EC:3.2.1.159
xref: MetaCyc:RXN-12427
is_a: GO:0004553 ! hydrolase activity, hydrolyzing O-glycosyl compounds

[Term]
id: GO:0102255
name: neo-lambda-carrahexaose hydrolase activity
namespace: molecular_function
def: "Catalysis of the reaction: neo-lambda-carrahexaose + H2O = neo-lambda-carratetraose + neo-lambda-carrabiose." [EC:3.2.1.162, GOC:pz]
xref: EC:3.2.1.162
xref: MetaCyc:RXN-12428
is_a: GO:0004553 ! hydrolase activity, hydrolyzing O-glycosyl compounds

[Term]
id: GO:0102256
name: neoagarohexaose 1,3-alpha-3,6-anhydro-L-galactosidase activity
namespace: molecular_function
def: "Catalysis of the reaction: neoagarohexaose + H2O = 3,6-anhydro-alpha-L-galactopyranose + agaropentaose." [EC:3.2.1.159, GOC:pz]
xref: EC:3.2.1.159
xref: MetaCyc:RXN-12429
is_a: GO:0004553 ! hydrolase activity, hydrolyzing O-glycosyl compounds

[Term]
id: GO:0102257
name: 1-16:0-2-18:2-phosphatidylcholine sn-1 acylhydrolase activity
namespace: molecular_function
def: "Catalysis of the reaction: 1-palmitoyl-2-linoleoyl-phosphatidylcholine + H2O = 1-linoleoyl-sn-glycero-3-phosphocholine + hexadecanoate + H+." [EC:3.1.1.32, GOC:pz]
xref: MetaCyc:RXN-12430
is_a: GO:0052689 ! carboxylic ester hydrolase activity

[Term]
id: GO:0102258
name: 1,3-diacylglycerol acylhydrolase activity
namespace: molecular_function
def: "Catalysis of the reaction: H2O + a 1,3-diglyceride = a monoglyceride + a fatty acid." [GOC:pz, PMID:21477884]
xref: MetaCyc:RXN-12433
is_a: GO:0052689 ! carboxylic ester hydrolase activity

[Term]
id: GO:0102259
name: 1,2-diacylglycerol acylhydrolase activity
namespace: molecular_function
def: "Catalysis of the reaction: H2O + a 1,2-diacyl-sn-glycerol = a monoglyceride + a fatty acid." [GOC:pz, PMID:1477884]
xref: MetaCyc:RXN-12434
is_a: GO:0052689 ! carboxylic ester hydrolase activity

[Term]
id: GO:0102261
name: 8-hydroxy-5-deazaflavin:NADPH oxidoreductase activity
namespace: molecular_function
def: "Catalysis of the reaction: NADP + a reduced coenzyme F420 = NADPH + H+ + an oxidized coenzyme F420." [EC:1.5.1.40, GOC:pz]
xref: EC:1.5.1.40
xref: MetaCyc:RXN-12450
xref: RHEA:31363
is_a: GO:0016646 ! oxidoreductase activity, acting on the CH-NH group of donors, NAD or NADP as acceptor

[Term]
id: GO:0102262
name: tRNA-dihydrouridine16 synthase activity
namespace: molecular_function
def: "Catalysis of the reaction: a 5,6-dihydrouracil16 in tRNA + NAD(P) = H+ + a uracil16 in tRNA + NAD(P)H." [GOC:pz]
xref: EC:1.3.1.88
xref: MetaCyc:RXN-12454
is_a: GO:0017150 ! tRNA dihydrouridine synthase activity

[Term]
id: GO:0102263
name: tRNA-dihydrouridine17 synthase activity
namespace: molecular_function
def: "Catalysis of the reaction: a 5,6-dihydrouracil17 in tRNA + NAD(P) = H+ + a uracil17 in tRNA + NAD(P)H." [GOC:pz]
xref: EC:1.3.1.88
xref: MetaCyc:RXN-12455
is_a: GO:0017150 ! tRNA dihydrouridine synthase activity

[Term]
id: GO:0102264
name: tRNA-dihydrouridine20 synthase activity
namespace: molecular_function
def: "Catalysis of the reaction: a 5,6-dihydrouracil20 in tRNA + NAD(P) = H+ + a uracil20 in tRNA + NAD(P)H." [EC:1.3.1.91, GOC:pz]
xref: EC:1.3.1.91
xref: MetaCyc:RXN-12456
is_a: GO:0017150 ! tRNA dihydrouridine synthase activity

[Term]
id: GO:0102265
name: tRNA-dihydrouridine47 synthase activity
namespace: molecular_function
def: "Catalysis of the reaction: a 5,6-dihydrouracil47 in tRNA + NAD(P) = H+ + a uracil47 in tRNA + NAD(P)H." [EC:1.3.1.89, GOC:pz]
xref: EC:1.3.1.89
xref: MetaCyc:RXN-12457
is_a: GO:0017150 ! tRNA dihydrouridine synthase activity

[Term]
id: GO:0102266
name: tRNA-dihydrouridine20a synthase activity
namespace: molecular_function
def: "Catalysis of the reaction: a 5,6-dihydrouracil20a in tRNA + NAD(P) = H+ + a uracil20a in tRNA + NAD(P)H." [GOC:pz]
xref: EC:1.3.1.90
xref: MetaCyc:RXN-12475
is_a: GO:0017150 ! tRNA dihydrouridine synthase activity

[Term]
id: GO:0102267
name: tRNA-dihydrouridine20b synthase activity
namespace: molecular_function
def: "Catalysis of the reaction: a 5,6-dihydrouracil20b in tRNA + NAD(P) = H+ + a uracil20b in tRNA + NAD(P)H." [GOC:pz]
xref: EC:1.3.1.90
xref: MetaCyc:RXN-12476
is_a: GO:0017150 ! tRNA dihydrouridine synthase activity

[Term]
id: GO:0102272
name: homophytochelatin synthase activity (polymer-forming)
namespace: molecular_function
def: "Catalysis of the reaction: glutathionate + a poly gamma-glutamylcysteine-beta-alanine = glycine + a poly gamma-glutamylcysteine-beta-alanine." [EC:2.3.2.-, GOC:pz]
xref: MetaCyc:RXN-12528
is_a: GO:0016755 ! aminoacyltransferase activity

[Term]
id: GO:0102273
name: homophytochelatin synthase (dimmer forming) activity
namespace: molecular_function
def: "Catalysis of the reaction: glutathionate + L-gamma-glutamyl-L-cysteinyl-beta-alaninate = gamma-Glu-Cys-gamma-Glu-Cys-beta-Ala + glycine." [EC:2.3.2.-, GOC:pz]
xref: MetaCyc:RXN-12529
is_a: GO:0016755 ! aminoacyltransferase activity

[Term]
id: GO:0102274
name: glutathione S-conjugate carboxypeptidase activity
namespace: molecular_function
def: "Catalysis of the reaction: H2O + a glutathione-toxin conjugate = glycine + a [Glu-Cys]-S-conjugate." [EC:3.4.17.-, GOC:pz]
xref: MetaCyc:RXN-12532
is_a: GO:0004181 ! metallocarboxypeptidase activity

[Term]
id: GO:0102275
name: cysteine-S-conjugate N-malonyl transferase activity
namespace: molecular_function
def: "Catalysis of the reaction: malonyl-CoA(5-) + an L-cysteine-S-conjugate = coenzyme A + H+ + an N-malonyl-L-cysteine-S-conjugate." [EC:2.3.1.-, GOC:pz]
xref: MetaCyc:RXN-12534
is_a: GO:0016747 ! acyltransferase activity, transferring groups other than amino-acyl groups

[Term]
id: GO:0102276
name: 2-oxoglutarate oxygenase/decarboxylase (ethylene-forming) activity
namespace: molecular_function
def: "Catalysis of the reaction: 2-oxoglutarate(2-) + O2 + 2 H+ = ethene + 3 carbon dioxide + H2O." [EC:1.13.12.19, GOC:pz]
xref: EC:1.13.12.19
xref: MetaCyc:RXN-12538
xref: RHEA:31523
is_a: GO:0016703 ! oxidoreductase activity, acting on single donors with incorporation of molecular oxygen, incorporation of one atom of oxygen (internal monooxygenases or internal mixed function oxidases)

[Term]
id: GO:0102277
name: 2-acetamido-4-O-(2-amino-2-deoxy-beta-D-glucopyranosyl)-2-deoxy-D-glucose exo-beta-D-glucosaminidase activity
namespace: molecular_function
def: "Catalysis of the reaction: 2-acetamido-4-O-(2-amino-2-deoxy-beta-D-glucopyranosyl)-2-deoxy-D-glucose + H2O = N-acetyl-D-glucosamine + D-glucosamine." [EC:3.2.1.-, GOC:pz]
xref: MetaCyc:RXN-12544
is_a: GO:0004553 ! hydrolase activity, hydrolyzing O-glycosyl compounds

[Term]
id: GO:0102278
name: obsolete N,N'-diacetylchitobiose synthase activity
namespace: molecular_function
def: "OBSOLETE. Catalysis of the reaction: n H2O + chitin = N,N'-diacetylchitobiose." [GOC:pz]
comment: This term was obsoleted because there is no evidence that this activity exists.
is_obsolete: true

[Term]
id: GO:0102279
name: lecithin:11-cis retinol acyltransferase activity
namespace: molecular_function
def: "Catalysis of the reaction: an 11-cis retinol-[cellular-retinol-binding-protein] + a phosphatidylcholine = a cellular-retinol-binding protein + an 11-cis-retinyl ester + a 1-lysophosphatidylcholine." [EC:2.3.1.135, GOC:pz]
xref: EC:2.3.1.135
xref: MetaCyc:RXN-12563
is_a: GO:0016747 ! acyltransferase activity, transferring groups other than amino-acyl groups

[Term]
id: GO:0102280
name: choline monooxygenase activity (NADP-dependent)
namespace: molecular_function
def: "Catalysis of the reaction: choline + NADP = betaine aldehyde + NADPH + H+." [GOC:pz, PMID:21769646]
xref: MetaCyc:RXN-12582
is_a: GO:0008812 ! choline dehydrogenase activity

[Term]
id: GO:0102281
name: formylaminopyrimidine deformylase activity
namespace: molecular_function
def: "Catalysis of the reaction: formylaminopyrimidine + H2O = 4-amino-5-ammoniomethyl-2-methylpyrimidine + formate." [EC:3.5.1.-, GOC:pz]
xref: MetaCyc:RXN-12612
is_a: GO:0016811 ! hydrolase activity, acting on carbon-nitrogen (but not peptide) bonds, in linear amides

[Term]
id: GO:0102282
name: obsolete 3-ketodihydrosphinganine (C18) reductase activity
namespace: molecular_function
def: "OBSOLETE. Catalysis of the reaction: NAD(1-) + a sphinganine = 3-dehydrosphinganinium(1+) + NADH + H+." [GOC:pz]
comment: This term was obsoleted because there is no evidence that this reaction exists.
is_obsolete: true
replaced_by: GO:0016616

[Term]
id: GO:0102283
name: obsolete 3-ketodihydrosphinganine (C20) reductase activity
namespace: molecular_function
def: "OBSOLETE. Catalysis of the reaction: C20 sphinganine(1+) + NADP = C20 3-dehydrosphinganine(1+) + NADPH + H+." [GOC:pz]
comment: This term was obsoleted because it represents a specific substrate of 3-dehydrosphinganine reductase activity; GO:0047560.
is_obsolete: true
replaced_by: GO:0047560

[Term]
id: GO:0102284
name: obsolete L-threo-sphinganine reductase activity
namespace: molecular_function
def: "OBSOLETE. Catalysis of the reaction: L-threo-sphinganine + NADP = H+ + NADPH + 3-dehydrosphinganinium(1+)." [GOC:pz]
comment: This term was obsoleted because it represents a specific substrate of 3-dehydrosphinganine reductase activity; GO:0047560.
is_obsolete: true
replaced_by: GO:0047560

[Term]
id: GO:0102285
name: 1-deoxy-11-oxopentalenate oxygenase activity
namespace: molecular_function
def: "Catalysis of the reaction: 1-deoxy-11-oxopentalenate + O2 + NADPH + H+ = pentalenolactone D + H2O + NADP." [GOC:pz, RHEA:34635]
xref: EC:1.14.13.170
xref: MetaCyc:RXN-12654
xref: RHEA:34635
is_a: GO:0016709 ! oxidoreductase activity, acting on paired donors, with incorporation or reduction of molecular oxygen, NAD(P)H as one donor, and incorporation of one atom of oxygen

[Term]
id: GO:0102286
name: ornithine N-delta-acetyltransferase activity
namespace: molecular_function
def: "Catalysis of the reaction: L-ornithinium(1+) = N(5)-acetyl-L-ornithine." [EC:2.3.1.-, GOC:pz]
xref: MetaCyc:RXN-12667
is_a: GO:0016747 ! acyltransferase activity, transferring groups other than amino-acyl groups

[Term]
id: GO:0102287
name: 4-coumaroylhexanoylmethane synthase activity
namespace: molecular_function
def: "Catalysis of the reaction: 4-coumaryl-CoA + 3-oxooctanoyl-CoA + H2O = 4-coumaroylhexanoylmethane + 2 coenzyme A + carbon dioxide." [EC:2.3.1.-, GOC:pz]
xref: MetaCyc:RXN-12668
is_a: GO:0016747 ! acyltransferase activity, transferring groups other than amino-acyl groups

[Term]
id: GO:0102289
name: beta-amyrin 11-oxidase activity
namespace: molecular_function
def: "Catalysis of the reaction: beta-amyrin + 2 O2 + 2 NADPH + 2 H+ = 11-oxo-beta-amyrin + 3 H2O + 2 NADP." [EC:1.14.14.152, GOC:pz]
xref: EC:1.14.14.152
xref: MetaCyc:RXN-12680
xref: RHEA:31711
is_a: GO:0016709 ! oxidoreductase activity, acting on paired donors, with incorporation or reduction of molecular oxygen, NAD(P)H as one donor, and incorporation of one atom of oxygen

[Term]
id: GO:0102290
name: beta-amyrin monooxygenase activity
namespace: molecular_function
def: "Catalysis of the reaction: beta-amyrin + O2 + NADPH + H+ = 11alpha-hydroxy-beta-amyrin + H2O + NADP." [EC:1.14.14.152, GOC:pz]
xref: EC:1.14.14.152
xref: MetaCyc:RXN-12681
xref: RHEA:31715
is_a: GO:0016709 ! oxidoreductase activity, acting on paired donors, with incorporation or reduction of molecular oxygen, NAD(P)H as one donor, and incorporation of one atom of oxygen

[Term]
id: GO:0102291
name: 11alpha-hydroxy-beta-amyrin dehydrogenase activity
namespace: molecular_function
def: "Catalysis of the reaction: 11alpha-hydroxy-beta-amyrin + O2 + NADPH + H+ = 11-oxo-beta-amyrin + 2 H2O + NADP." [GOC:pz, RHEA:31719]
xref: EC:1.14.14.152
xref: MetaCyc:RXN-12682
xref: RHEA:31719
is_a: GO:0016709 ! oxidoreductase activity, acting on paired donors, with incorporation or reduction of molecular oxygen, NAD(P)H as one donor, and incorporation of one atom of oxygen

[Term]
id: GO:0102292
name: 30-hydroxy-beta-amyrin 11-hydroxylase activity
namespace: molecular_function
def: "Catalysis of the reaction: 30-hydroxy-beta-amyrin + O2 + NADPH + H+ = 11alpha,30-dihydroxy-beta-amyrin + H2O + NADP." [EC:1.14.13.-, GOC:pz]
xref: MetaCyc:RXN-12683
is_a: GO:0016709 ! oxidoreductase activity, acting on paired donors, with incorporation or reduction of molecular oxygen, NAD(P)H as one donor, and incorporation of one atom of oxygen

[Term]
id: GO:0102293
name: pheophytinase b activity
namespace: molecular_function
def: "Catalysis of the reaction: pheophytin b + H2O = H+ + pheophorbide b + phytol." [EC:3.1.1.14, GOC:pz]
xref: EC:3.1.1.14
xref: MetaCyc:RXN-12686
is_a: GO:0052689 ! carboxylic ester hydrolase activity

[Term]
id: GO:0102294
name: cholesterol dehydrogenase activity
namespace: molecular_function
def: "Catalysis of the reaction: cholesterol + NAD = cholest-5-en-3-one + NADH + H+." [GOC:pz, RHEA:35459]
xref: EC:1.1.1.145
xref: MetaCyc:RXN-12693
xref: RHEA:35459
is_a: GO:0016616 ! oxidoreductase activity, acting on the CH-OH group of donors, NAD or NADP as acceptor

[Term]
id: GO:0102295
name: 4-methylumbelliferyl glucoside 6'-O-malonyltransferase activity
namespace: molecular_function
def: "Catalysis of the reaction: 4-methylumbelliferyl glucoside + malonyl-CoA = 4-methylumbelliferone 6'-O-malonylglucoside + coenzyme A." [EC:2.3.1.-, GOC:pz]
xref: MetaCyc:RXN-12699
is_a: GO:0016747 ! acyltransferase activity, transferring groups other than amino-acyl groups

[Term]
id: GO:0102296
name: 4,5-9,10-diseco-3-hydroxy-5,9,17-trioxoandrosta-1(10),2-diene-4-oate hydrolase activity
namespace: molecular_function
def: "Catalysis of the reaction: (1E,2Z)-3-hydroxy-5,9,17-trioxo-4,5:9,10-disecoandrosta-1(10),2-dien-4-oate + H2O = 9,17-dioxo-1,2,3,4,10,19-hexanorandrostan-5-oate + (2Z,4Z)-2-hydroxyhexa-2,4-dienoate + H+." [EC:3.7.1.17, GOC:pz]
xref: EC:3.7.1.17
xref: MetaCyc:RXN-12718
xref: RHEA:32035
is_a: GO:0016823 ! hydrolase activity, acting on acid carbon-carbon bonds, in ketonic substances

[Term]
id: GO:0102297
name: selenate adenylyltransferase activity
namespace: molecular_function
def: "Catalysis of the reaction: selenic acid + ATP + 2 H+ = adenylyl selenate + diphosphoric acid." [EC:2.7.7.4, GOC:pz]
xref: MetaCyc:RXN-12720
is_a: GO:0016779 ! nucleotidyltransferase activity

[Term]
id: GO:0102298
name: selenocystathione synthase activity
namespace: molecular_function
def: "Catalysis of the reaction: L-selenocysteine + O-phosphonato-L-homoserine = hydrogenphosphate + L-selenocystathionine." [EC:2.5.1.-, GOC:pz]
xref: MetaCyc:RXN-12728
is_a: GO:0016765 ! transferase activity, transferring alkyl or aryl (other than methyl) groups

[Term]
id: GO:0102299
name: linolenate 9R-lipoxygenase activity
namespace: molecular_function
def: "Catalysis of the reaction: alpha-linolenate + O2 = (9R,10E,12Z,15Z)-9-hydroperoxyoctadeca-10,12,15-trienoate." [EC:1.13.11.61, GOC:pz]
xref: EC:1.13.11.61
xref: MetaCyc:RXN-12759
xref: RHEA:31687
is_a: GO:0016702 ! oxidoreductase activity, acting on single donors with incorporation of molecular oxygen, incorporation of two atoms of oxygen

[Term]
id: GO:0102300
name: linoleate 9R-lipoxygenase activity
namespace: molecular_function
def: "Catalysis of the reaction: linoleate + O2 = 9(R)-HPODE." [GOC:pz, RHEA:31691]
xref: EC:1.13.11.61
xref: MetaCyc:RXN-12760
xref: RHEA:31691
is_a: GO:0016702 ! oxidoreductase activity, acting on single donors with incorporation of molecular oxygen, incorporation of two atoms of oxygen

[Term]
id: GO:0102301
name: gamma-linolenate elongase activity
namespace: molecular_function
def: "Catalysis of the reaction: malonyl-CoA + gamma-linolenoyl-CoA + H+ = (8Z,11Z,14Z)-3-oxoicosa-8,11,14-trienoyl-CoA + coenzyme A + carbon dioxide." [EC:2.3.1.-, GOC:pz]
xref: MetaCyc:RXN-12777
is_a: GO:0016747 ! acyltransferase activity, transferring groups other than amino-acyl groups

[Term]
id: GO:0102302
name: mycinamicin VI 2''-O-methyltransferase activity
namespace: molecular_function
def: "Catalysis of the reaction: S-adenosyl-L-methionine + mycinamicin VI = S-adenosyl-L-homocysteine + mycinamicin III(1+) + H+." [EC:2.1.1.238, GOC:pz]
xref: EC:2.1.1.238
xref: MetaCyc:RXN-12801
xref: RHEA:31643
is_a: GO:0008168 ! methyltransferase activity

[Term]
id: GO:0102303
name: resveratrol 3,5-O-dimethyltransferase activity
namespace: molecular_function
def: "Catalysis of the reaction: 2 S-adenosyl-L-methionine + trans-resveratrol = 2 S-adenosyl-L-homocysteine + pterostilbene + 2 H+." [EC:2.1.1.240, GOC:pz]
xref: EC:2.1.1.240
xref: MetaCyc:RXN-12805
xref: RHEA:32103
is_a: GO:0008168 ! methyltransferase activity

[Term]
id: GO:0102304
name: sesquithujene synthase activity
namespace: molecular_function
def: "Catalysis of the reaction: 2-trans,6-trans-farnesyl diphosphate(3-) = 7-epi-sesquithujene + diphosphoric acid." [EC:4.2.3.102, GOC:pz]
xref: EC:4.2.3.102
xref: MetaCyc:RXN-12838
xref: RHEA:31991
is_a: GO:0016838 ! carbon-oxygen lyase activity, acting on phosphates

[Term]
id: GO:0102305
name: (13E)-labda-7,13-dien-15-ol synthase activity
namespace: molecular_function
def: "Catalysis of the reaction: 2-cis,6-trans,10-trans-geranylgeranyl diphosphate + H2O = (13E)-labda-7,13-dien-15-ol + diphosphoric acid." [GOC:pz, RHEA:32075]
xref: EC:3.1.7.10
xref: MetaCyc:RXN-12892
xref: RHEA:32075
is_a: GO:0016794 ! diphosphoric monoester hydrolase activity

[Term]
id: GO:0102306
name: benzil reductase [(S)-benzoin-forming] activity
namespace: molecular_function
def: "Catalysis of the reaction: (S)-benzoin + NADP(3-) = benzil + NADPH(4-) + H+." [EC:1.1.1.320, GOC:pz]
xref: EC:1.1.1.320
xref: MetaCyc:RXN-12898
xref: RHEA:25968
is_a: GO:0016616 ! oxidoreductase activity, acting on the CH-OH group of donors, NAD or NADP as acceptor

[Term]
id: GO:0102307
name: erythromycin C 3''-o-methyltransferase activity
namespace: molecular_function
def: "Catalysis of the reaction: S-adenosyl-L-methionine + erythromycin C = S-adenosyl-L-homocysteine + erythromycin A + H+." [EC:2.1.1.254, GOC:pz]
xref: EC:2.1.1.254
xref: MetaCyc:RXN-12923
xref: RHEA:32647
is_a: GO:0008168 ! methyltransferase activity

[Term]
id: GO:0102308
name: erythromycin D 3''-o-methyltransferase activity
namespace: molecular_function
def: "Catalysis of the reaction: S-adenosyl-L-methionine + erythromycin D = S-adenosyl-L-homocysteine + erythromycin B + H+." [EC:2.1.1.254, GOC:pz]
xref: EC:2.1.1.254
xref: MetaCyc:RXN-12924
xref: RHEA:32651
is_a: GO:0008168 ! methyltransferase activity

[Term]
id: GO:0102309
name: obsolete dTDP-4-oxo-2,6-dideoxy-D-glucose 4-ketoreductase (dTDP-D-oliose producing) activity
namespace: molecular_function
def: "OBSOLETE. Catalysis of the reaction: dTDP-D-oliose + NADP = dTDP-4-dehydro-2,6-dideoxy-D-glucose + NADPH + H+." [GOC:pz, PMID:21960454]
comment: This term was obsoleted because it does not represent a natural substrate.
xref: MetaCyc:RXN-12930
is_obsolete: true

[Term]
id: GO:0102310
name: dTDP-(2R,6S)-6-hydroxy-2-methyl-3-oxo-3,6-dihydro-2H-pyran-4-olate 3-ketoreductase (dTDP-4-dehydro-2,6-dideoxy-alpha-D-allose-forming) activity
namespace: molecular_function
def: "Catalysis of the reaction: dTDP-4-dehydro-2,6-dideoxy-alpha-D-allose + NAD(P) = dTDP-(2R,6S)-6-hydroxy-2-methyl-3-oxo-3,6-dihydro-2H-pyran-4-olate + 2 H+ + NAD(P)H." [EC:1.17.1.-, GOC:pz]
xref: MetaCyc:RXN-12940
is_a: GO:0016726 ! oxidoreductase activity, acting on CH or CH2 groups, NAD or NADP as acceptor

[Term]
id: GO:0102311
name: 8-hydroxygeraniol dehydrogenase activity
namespace: molecular_function
def: "Catalysis of the reaction: (6E)-8-hydroxygeraniol + 2 NADP = (6E)-8-oxogeranial + 2 NADPH + 2 H+." [EC:1.1.1.324, GOC:pz]
xref: EC:1.1.1.324
xref: MetaCyc:RXN-12961
xref: RHEA:32659
is_a: GO:0016616 ! oxidoreductase activity, acting on the CH-OH group of donors, NAD or NADP as acceptor

[Term]
id: GO:0102312
name: 4-coumaroyl 2'-hydroxylase activity
namespace: molecular_function
def: "Catalysis of the reaction: 4-coumaryl-CoA + 2-oxoglutarate + O2 = 2,4-dihydroxycinnamoyl-CoA + succinate + carbon dioxide." [GOC:pz, PMID:22168819, PMID:22169019]
xref: EC:1.14.11.62
xref: MetaCyc:RXN-12963
xref: RHEA:57868
is_a: GO:0016706 ! 2-oxoglutarate-dependent dioxygenase activity

[Term]
id: GO:0102313
name: 1,8-cineole synthase activity
namespace: molecular_function
def: "Catalysis of the reaction: geranyl diphosphate(3-) + H2O = 1,8-cineole + diphosphoric acid." [GOC:pz, RHEA:32543]
xref: EC:4.2.3.108
xref: MetaCyc:RXN-12980
xref: RHEA:32543
is_a: GO:0016838 ! carbon-oxygen lyase activity, acting on phosphates

[Term]
id: GO:0102317
name: 4-methylaminobutyrate oxidase (demethylating) activity
namespace: molecular_function
def: "Catalysis of the reaction: 4-(methylamino)butyric acid + O2 + H2O = gamma-aminobutyric acid + formaldehyde + hydrogen peroxide." [EC:1.5.3.19, GOC:pz]
xref: EC:1.5.3.19
xref: MetaCyc:RXN-13067
xref: RHEA:33907
is_a: GO:0016647 ! oxidoreductase activity, acting on the CH-NH group of donors, oxygen as acceptor

[Term]
id: GO:0102318
name: 2-deoxystreptamine glucosyltransferase activity
namespace: molecular_function
def: "Catalysis of the reaction: 2-deoxystreptamine + UDP-alpha-D-glucose = 2'-deamino-2'-hydroxyparomamine + UDP(3-) + H+." [EC:2.4.1.284, GOC:pz]
xref: EC:2.4.1.284
xref: MetaCyc:RXN-13121
xref: RHEA:34063
is_a: GO:0016758 ! hexosyltransferase activity

[Term]
id: GO:0102319
name: 2-deoxystreptamine N-acetyl-D-glucosaminyltransferase activity
namespace: molecular_function
def: "Catalysis of the reaction: 2-deoxystreptamine(2+) + UDP-N-acetyl-alpha-D-glucosamine = H+ + 2'-N-acetylparomamine(2+) + UDP(3-)." [EC:2.4.1.283, GOC:pz]
xref: EC:2.4.1.283
xref: MetaCyc:RXN-13122
xref: RHEA:33947
is_a: GO:0016758 ! hexosyltransferase activity

[Term]
id: GO:0102320
name: 1,8-cineole 2-exo-monooxygenase activity
namespace: molecular_function
def: "Catalysis of the reaction: 1,8-cineole + NADPH + H+ + O2 = 2-exo-hydroxy-1,8-cineole + NADP + H2O." [GOC:pz, RHEA:32895]
xref: EC:1.14.14.56
xref: MetaCyc:RXN-4342
xref: RHEA:32895
is_a: GO:0016709 ! oxidoreductase activity, acting on paired donors, with incorporation or reduction of molecular oxygen, NAD(P)H as one donor, and incorporation of one atom of oxygen

[Term]
id: GO:0102321
name: 2,2'-hydroxybiphenyl monooxygenase activity
namespace: molecular_function
def: "Catalysis of the reaction: biphenyl-2,2'-diol + O2 + NADH + H+ = biphenyl-2,2',3-triol + H2O + NAD." [GOC:pz, RHEA:63512]
xref: EC:1.14.13.44
xref: MetaCyc:MONOMER-17239
xref: RHEA:63512
is_a: GO:0016709 ! oxidoreductase activity, acting on paired donors, with incorporation or reduction of molecular oxygen, NAD(P)H as one donor, and incorporation of one atom of oxygen

[Term]
id: GO:0102322
name: 2-propylphenol monooxygenase activity
namespace: molecular_function
def: "Catalysis of the reaction: 2-propylphenol + O2 + NADH + H+ = 3-propylcatechol + H2O + NAD." [GOC:pz]
xref: MetaCyc:RXN-13151
xref: RHEA:63524
is_a: GO:0016709 ! oxidoreductase activity, acting on paired donors, with incorporation or reduction of molecular oxygen, NAD(P)H as one donor, and incorporation of one atom of oxygen

[Term]
id: GO:0102323
name: 2-isopropylphenol monooxygenase activity
namespace: molecular_function
def: "Catalysis of the reaction: 2-isopropylphenol + O2 + NADH + H+ = 3-isopropylcatechol + H2O + NAD." [GOC:pz, RHEA:63520]
xref: MetaCyc:RXN-13152
xref: RHEA:63520
is_a: GO:0016709 ! oxidoreductase activity, acting on paired donors, with incorporation or reduction of molecular oxygen, NAD(P)H as one donor, and incorporation of one atom of oxygen

[Term]
id: GO:0102324
name: 2-hydroxy-6-oxo-nona-2,4-dienoate hydrolase activity
namespace: molecular_function
def: "Catalysis of the reaction: 2-hydroxy-6-oxo-nona-2,4-dienoate + H2O = butyrate + 2-oxopent-4-enoate + H+." [EC:3.7.1.-, GOC:pz]
xref: MetaCyc:RXN-13157
is_a: GO:0016823 ! hydrolase activity, acting on acid carbon-carbon bonds, in ketonic substances

[Term]
id: GO:0102325
name: 2,2',3-trihydroxybiphenyl monooxygenase activity
namespace: molecular_function
def: "Catalysis of the reaction: biphenyl-2,2',3-triol + O2 + NADH + H+ = 2,2',3,3'-tetrahydroxybiphenyl + NAD + H2O." [GOC:pz, RHEA:63516]
xref: MetaCyc:RXN-13169
xref: RHEA:63516
is_a: GO:0016709 ! oxidoreductase activity, acting on paired donors, with incorporation or reduction of molecular oxygen, NAD(P)H as one donor, and incorporation of one atom of oxygen

[Term]
id: GO:0102326
name: 2-hydroxy-6-oxo-6-(2,3-dihydroxyphenyl)-hexa-2,4-dienoate hydrolase activity
namespace: molecular_function
def: "Catalysis of the reaction: 2-hydroxy-6-oxo-6-(2,3-dihydroxyphenyl)-hexa-2,4-dienoate + H2O = 2,3-dihydroxybenzoate + 2-oxopent-4-enoate + H+." [EC:3.7.1.8, GOC:pz]
xref: MetaCyc:RXN-13171
is_a: GO:0016823 ! hydrolase activity, acting on acid carbon-carbon bonds, in ketonic substances

[Term]
id: GO:0102327
name: obsolete 3-oxoacyl-CoA hydrolase activity
namespace: molecular_function
def: "OBSOLETE. Catalysis of the reaction: H2O + a 3-oxoacyl-CoA = H+ + coenzyme A + a 3-oxoacid." [GOC:pz]
comment: This term was obsoleted because it represents a specific substrate of thiolester hydrolase activity ; GO:0016790.
xref: MetaCyc:RXN-13247
is_obsolete: true
consider: GO:0016790

[Term]
id: GO:0102328
name: 3-oxoacid decarboxylase activity
namespace: molecular_function
def: "Catalysis of the reaction: H+ + a 3-oxoacid = carbon dioxide + a methylketone." [EC:4.1.1.-, GOC:pz]
xref: MetaCyc:RXN-13248
is_a: GO:0016831 ! carboxy-lyase activity

[Term]
id: GO:0102329
name: obsolete hentriaconta-3,6,9,12,19,22,25,28-octaene-16-one-15-oyl-CoA reductase activity
namespace: molecular_function
def: "OBSOLETE. Catalysis of the reaction: 16-hydroxy-hentriaconta-3,6,9,12,19,22,25,28-octaene-15-oyl-CoA + NADP = hentriaconta-3,6,9,12,19,22,25,28-octaene-16-one-15-oyl-CoA + NADPH + H+." [GOC:pz]
comment: This term was obsoleted because there is no evidence that this reaction exists.
xref: MetaCyc:RXN-13251
is_obsolete: true

[Term]
id: GO:0102330
name: palmitoyl-[acp] elongase/decarboxylase activity
namespace: molecular_function
def: "Catalysis of the reaction: malonyl-CoA + a palmitoyl-[acp] = 1-heptadecene + 2 carbon dioxide + coenzyme A + a holo-[acyl-carrier protein]." [EC:2.3.1.-, GOC:pz]
xref: MetaCyc:RXN-13258
is_a: GO:0016747 ! acyltransferase activity, transferring groups other than amino-acyl groups

[Term]
id: GO:0102331
name: heptadecanoyl-[acp] elongase/decarboxylase activity
namespace: molecular_function
def: "Catalysis of the reaction: malonyl-CoA + 3 H+ + a heptodecanoyl-[acp] = octadec-1-ene + 2 carbon dioxide + coenzyme A + a holo-[acyl-carrier protein]." [EC:2.3.1.-, GOC:pz]
xref: MetaCyc:RXN-13259
is_a: GO:0016747 ! acyltransferase activity, transferring groups other than amino-acyl groups

[Term]
id: GO:0102332
name: fatty-acyl-[acp] elongase/decarboxylase activity
namespace: molecular_function
def: "Catalysis of the reaction: malonyl-CoA + H+ + a long-chain acyl-[acp] + a reduced electron acceptor = 2 carbon dioxide + coenzyme A + a terminal olefin + a holo-[acyl-carrier protein] + an oxidized electron acceptor." [EC:2.3.1.-, GOC:pz]
xref: MetaCyc:RXN-13260
is_a: GO:0016747 ! acyltransferase activity, transferring groups other than amino-acyl groups

[Term]
id: GO:0102333
name: stearoyl-[acp] elongase/decarboxylase activity
namespace: molecular_function
def: "Catalysis of the reaction: malonyl-CoA + 3 H+ + a stearoyl-[acp] = nonadec-1-ene + 2 carbon dioxide + coenzyme A + a holo-[acyl-carrier protein]." [EC:2.3.1.-, GOC:pz]
xref: MetaCyc:RXN-13261
is_a: GO:0016747 ! acyltransferase activity, transferring groups other than amino-acyl groups

[Term]
id: GO:0102334
name: N,N'-diacetylbacilliosaminyl-1-phosphate transferase activity
namespace: molecular_function
def: "Catalysis of the reaction: ditrans,polycis-undecaprenyl phosphate + UDP-N,N'-diacetylbacillosamine = N,N'-diacetyl-alpha-D-bacillosaminyl-diphospho-tri-trans,hepta-cis-undecaprenol + UMP." [EC:2.7.8.36, GOC:pz]
xref: EC:2.7.8.36
xref: MetaCyc:RXN-13269
xref: RHEA:34515
is_a: GO:0016780 ! phosphotransferase activity, for other substituted phosphate groups

[Term]
id: GO:0102335
name: N,N'-diacetylbacillosaminyl-diphospho-undecaprenol alpha-1,3-N-acetylgalactosaminyltransferase activity
namespace: molecular_function
def: "Catalysis of the reaction: N,N'-diacetyl-alpha-D-bacillosaminyl-diphospho-tri-trans,hepta-cis-undecaprenol + UDP-N-acetyl-D-galactosamine = N-acetyl-D-galactosaminyl-alpha-(1->3)-N,N'-diacetyl-alpha-D-bacillosaminyl-diphospho-tri-trans,hepta-cis-undecaprenol + UDP + H+." [EC:2.4.1.290, GOC:pz]
xref: EC:2.4.1.290
xref: MetaCyc:RXN-13274
xref: RHEA:34511
is_a: GO:0016758 ! hexosyltransferase activity

[Term]
id: GO:0102336
name: obsolete 3-oxo-arachidoyl-CoA synthase activity
namespace: molecular_function
def: "OBSOLETE. Catalysis of the reaction: stearoyl-CoA(4-) + malonyl-CoA(5-) + H+ = 3-oxoicosanoyl-CoA. + carbon dioxide + coenzyme A." [GOC:pz]
comment: This term was obsoleted because it represents an activity more specific than the specificity of any known gene product.
is_obsolete: true
replaced_by: GO:0009922

[Term]
id: GO:0102337
name: obsolete 3-oxo-cerotoyl-CoA synthase activity
namespace: molecular_function
def: "OBSOLETE. Catalysis of the reaction: tetracosanoyl-CoA(4-) + malonyl-CoA(5-) + H+ = 3-oxohexacosanoyl-CoA + carbon dioxide + coenzyme A." [GOC:pz]
comment: This term was obsoleted because it represents an activity more specific than the specificity of any known gene product.
is_obsolete: true
replaced_by: GO:0009922

[Term]
id: GO:0102338
name: obsolete 3-oxo-lignoceronyl-CoA synthase activity
namespace: molecular_function
def: "OBSOLETE. Catalysis of the reaction: behenoyl-CoA(4-) + malonyl-CoA(5-) + H+ = 3-oxotetracosanoyl-CoA. + carbon dioxide + coenzyme A." [GOC:pz]
comment: This term was obsoleted because it represents an activity more specific than the specificity of any known gene product.
is_obsolete: true
replaced_by: GO:0009922

[Term]
id: GO:0102339
name: obsolete 3-oxo-arachidoyl-CoA reductase activity
namespace: molecular_function
def: "OBSOLETE. Catalysis of the reaction: (R)-3-hydroxyicosanoyl-CoA(4-) + NADP(3-) = 3-oxoicosanoyl-CoA + NADPH + H+." [GOC:pz]
comment: This term was obsoleted because it represents a specific substrate of very-long-chain 3-oxoacyl-CoA reductase activity ; GO:0141040.
is_obsolete: true
replaced_by: GO:0141040

[Term]
id: GO:0102340
name: obsolete 3-oxo-behenoyl-CoA reductase activity
namespace: molecular_function
def: "OBSOLETE. Catalysis of the reaction: (R)-3-hydroxybehenoyl-CoA(4-) + NADP(3-) = 3-oxodocosanoyl-CoA + NADPH + H+." [GOC:pz]
comment: This term was obsoleted because it represents a specific substrate of very-long-chain 3-oxoacyl-CoA reductase activity ; GO:0141040.
is_obsolete: true
replaced_by: GO:0141040

[Term]
id: GO:0102341
name: obsolete 3-oxo-lignoceroyl-CoA reductase activity
namespace: molecular_function
def: "OBSOLETE. Catalysis of the reaction: (R)-3-hydroxylignoceroyl-CoA + NADP = 3-oxotetracosanoyl-CoA + NADPH + H+." [GOC:pz]
comment: This term was obsoleted because it represents a specific substrate of very-long-chain 3-oxoacyl-CoA reductase activity ; GO:0141040.
is_obsolete: true
replaced_by: GO:0141040

[Term]
id: GO:0102342
name: obsolete 3-oxo-cerotoyl-CoA reductase activity
namespace: molecular_function
def: "OBSOLETE. Catalysis of the reaction: (R)-3-hydroxycerotoyl-CoA + NADP = 3-oxohexacosanoyl-CoA + NADPH + H+." [GOC:pz]
comment: This term was obsoleted because it represents a specific substrate of very-long-chain 3-oxoacyl-CoA reductase activity ; GO:0141040.
is_obsolete: true
replaced_by: GO:0141040

[Term]
id: GO:0102343
name: obsolete 3-hydroxy-arachidoyl-CoA dehydratase activity
namespace: molecular_function
def: "OBSOLETE. Catalysis of the reaction: (R)-3-hydroxyicosanoyl-CoA = trans-2-icosenoyl-CoA + H2O." [EC:4.2.1.134, GOC:pz]
comment: This term was obsoleted because it represents a specific substrate of 3-hydroxyacyl-CoA dehydratase activity ; GO:0018812.
is_obsolete: true
replaced_by: GO:0018812

[Term]
id: GO:0102344
name: obsolete 3-hydroxy-behenoyl-CoA dehydratase activity
namespace: molecular_function
def: "OBSOLETE. Catalysis of the reaction: (R)-3-hydroxybehenoyl-CoA = trans-2-docosenoyl-CoA + H2O." [GOC:pz]
comment: This term was obsoleted because it represents a specific substrate of 3-hydroxyacyl-CoA dehydratase activity ; GO:0018812.
is_obsolete: true
replaced_by: GO:0018812

[Term]
id: GO:0102345
name: obsolete 3-hydroxy-lignoceroyl-CoA dehydratase activity
namespace: molecular_function
def: "OBSOLETE. Catalysis of the reaction: (R)-3-hydroxylignoceroyl-CoA(4-) = trans-2-tetracosenoyl-CoA + H2O." [EC:4.2.1.134, GOC:pz]
comment: This term was obsoleted because it represents a specific substrate of 3-hydroxyacyl-CoA dehydratase activity ; GO:0018812.
is_obsolete: true
replaced_by: GO:0018812

[Term]
id: GO:0102346
name: obsolete 3-hydroxy-cerotoyl-CoA dehydratase activity
namespace: molecular_function
def: "OBSOLETE. Catalysis of the reaction: (R)-3-hydroxycerotoyl-CoA(4-) = trans-2-hexacosenoyl-CoA(4-) + H2O." [EC:4.2.1.134, GOC:pz]
comment: This term was obsoleted because it represents a specific substrate of 3-hydroxyacyl-CoA dehydratase activity ; GO:0018812.
is_obsolete: true
replaced_by: GO:0018812

[Term]
id: GO:0102347
name: obsolete trans-arachidon-2-enoyl-CoA reductase activity
namespace: molecular_function
def: "OBSOLETE. Catalysis of the reaction: icosanoyl-CoA(4-) + NADP(3-) = trans-2-icosenoyl-CoA(4-) + NADPH(4-) + H+." [GOC:pz]
comment: This term was obsoleted because it corresponds to a specific substrate of very-long-chain enoyl-CoA reductase activity ; GO:0102758.
is_obsolete: true
replaced_by: GO:0102758

[Term]
id: GO:0102348
name: obsolete trans-docosan-2-enoyl-CoA reductase activity
namespace: molecular_function
def: "OBSOLETE. Catalysis of the reaction: behenoyl-CoA + NADP = trans-2-docosenoyl-CoA + NADPH + H+." [GOC:pz]
comment: This term was obsoleted because it corresponds to a specific substrate of very-long-chain enoyl-CoA reductase activity ; GO:0102758.
is_obsolete: true
replaced_by: GO:0102758

[Term]
id: GO:0102349
name: obsolete trans-lignocero-2-enoyl-CoA reductase activity
namespace: molecular_function
def: "OBSOLETE. Catalysis of the reaction: tetracosanoyl-CoA + NADP = trans-2-tetracosenoyl-CoA + NADPH + H+." [GOC:pz]
comment: This term was obsoleted because it corresponds to a specific substrate of very-long-chain enoyl-CoA reductase activity ; GO:0102758.
is_obsolete: true
replaced_by: GO:0102758

[Term]
id: GO:0102350
name: obsolete trans-cerot-2-enoyl-CoA reductase activity
namespace: molecular_function
def: "OBSOLETE. Catalysis of the reaction: hexacosanoyl-CoA(4-) + NADP(3-) = trans-2-hexacosenoyl-CoA + NADPH + H+." [GOC:pz]
comment: This term was obsoleted because it corresponds to a specific substrate of very-long-chain enoyl-CoA reductase activity ; GO:0102758.
is_obsolete: true
replaced_by: GO:0102758

[Term]
id: GO:0102351
name: gamma-aminobutyrate transaminase (glyoxylate dependent) activity
namespace: molecular_function
def: "Catalysis of the reaction: gamma-aminobutyric acid + 2-oxo monocarboxylic acid anion = 4-oxobutanoate + glycine." [EC:2.6.1.96, GOC:pz]
xref: EC:2.6.1.96
xref: MetaCyc:RXN-13328
xref: RHEA:32267
is_a: GO:0008483 ! transaminase activity

[Term]
id: GO:0102352
name: phosphatidate kinase activity
namespace: molecular_function
def: "Catalysis of the reaction: ATP + a 1,2-diacyl-sn-glycerol 3-phosphate = ADP + a 1,2-diacyl-sn-glycerol 3-diphosphate." [EC:2.7.4.-, GOC:pz]
xref: MetaCyc:RXN-13336
is_a: GO:0016776 ! phosphotransferase activity, phosphate group as acceptor

[Term]
id: GO:0102354
name: 11-cis-retinol dehydrogenase activity
namespace: molecular_function
def: "Catalysis of the reaction: 11-cis-retinol + NADP = 11-cis-retinal + NADPH + H+." [GOC:pz, RHEA:54912]
xref: MetaCyc:RXN-13363
xref: RHEA:54912
is_a: GO:0016616 ! oxidoreductase activity, acting on the CH-OH group of donors, NAD or NADP as acceptor

[Term]
id: GO:0102355
name: 2-oxo-3-(5-oxofuran-2-ylidene)propanoate lactonase activity
namespace: molecular_function
def: "Catalysis of the reaction: 2-oxo-3-(5-oxofuran-2-ylidene)propanoate + H2O = 3-maleylpyruvate + H+." [EC:3.1.1.91, GOC:pz]
xref: EC:3.1.1.91
xref: MetaCyc:RXN-13371
xref: RHEA:33967
is_a: GO:0052689 ! carboxylic ester hydrolase activity

[Term]
id: GO:0102356
name: isoitalicene synthase activity
namespace: molecular_function
def: "Catalysis of the reaction: 2-trans,6-trans-farnesyl diphosphate(3-) = diphosphoric acid + (+)-isoitalicene." [EC:4.2.3.-, GOC:pz]
xref: MetaCyc:RXN-13373
is_a: GO:0016838 ! carbon-oxygen lyase activity, acting on phosphates

[Term]
id: GO:0102357
name: mithramycin dehydrogenase activity
namespace: molecular_function
def: "Catalysis of the reaction: mithramycin + NADP = mithramycin DK + NADPH + H+." [GOC:pz]
xref: MetaCyc:RXN-13385
is_a: GO:0016616 ! oxidoreductase activity, acting on the CH-OH group of donors, NAD or NADP as acceptor

[Term]
id: GO:0102358
name: daphnetin-8-O-methyltransferase activity
namespace: molecular_function
def: "Catalysis of the reaction: S-adenosyl-L-methionine + 7,8-dihydroxycoumarin = S-adenosyl-L-homocysteine + 7-hydroxy-8-methoxycoumarin + H+." [EC:2.1.1.-, GOC:pz]
xref: MetaCyc:RXN-13448
is_a: GO:0008168 ! methyltransferase activity

[Term]
id: GO:0102359
name: daphnetin 4-O-beta-glucosyltransferase activity
namespace: molecular_function
def: "Catalysis of the reaction: UDP-alpha-D-glucose + 7,8-dihydroxycoumarin = UDP + 4-O- beta -D-glucosyl-daphnetin + H+." [EC:2.4.1.126, GOC:pz]
xref: EC:2.4.1.126
xref: MetaCyc:RXN-13450
is_a: GO:0016758 ! hexosyltransferase activity

[Term]
id: GO:0102360
name: daphnetin 3-O-glucosyltransferase activity
namespace: molecular_function
def: "Catalysis of the reaction: UDP-alpha-D-glucose(2-) + 7,8-dihydroxycoumarin = UDP(3-) + 3-O-beta-D-glucosyl-daphnetin + H+." [EC:2.4.1.91, GOC:pz]
xref: EC:2.4.1.91
xref: MetaCyc:RXN-13452
is_a: GO:0016758 ! hexosyltransferase activity

[Term]
id: GO:0102361
name: esculetin 4-O-beta-glucosyltransferase activity
namespace: molecular_function
def: "Catalysis of the reaction: esculetin + UDP-alpha-D-glucose = 4-O-beta-D-glucosyl-esculetin + UDP + H+." [EC:2.4.1.126, GOC:pz]
xref: EC:2.4.1.126
xref: MetaCyc:RXN-13471
is_a: GO:0016758 ! hexosyltransferase activity

[Term]
id: GO:0102362
name: esculetin 3-O-glucosyltransferase activity
namespace: molecular_function
def: "Catalysis of the reaction: esculetin + UDP-alpha-D-glucose = 3-O-beta-D-glucosyl-esculetin + UDP + H+." [EC:2.4.1.-, GOC:pz]
xref: MetaCyc:RXN-13472
is_a: GO:0016758 ! hexosyltransferase activity

[Term]
id: GO:0102363
name: isoscopoletin-O-methyltransferase activity
namespace: molecular_function
def: "Catalysis of the reaction: isoscopoletin + S-adenosyl-L-methionine = scoparone + S-adenosyl-L-homocysteine + H+." [EC:2.1.1.-, GOC:pz]
xref: MetaCyc:RXN-13475
is_a: GO:0008168 ! methyltransferase activity

[Term]
id: GO:0102365
name: taxusin 2-alpha-hydroxylase activity
namespace: molecular_function
def: "Catalysis of the reaction: taxusin + NADPH + O2 + H+ = 2-alpha-hydroxytaxusin + NADP + H2O." [GOC:pz, PMID:15178487]
xref: MetaCyc:RXN-13486
is_a: GO:0016709 ! oxidoreductase activity, acting on paired donors, with incorporation or reduction of molecular oxygen, NAD(P)H as one donor, and incorporation of one atom of oxygen

[Term]
id: GO:0102366
name: 7-beta-hydroxytaxusin 2-alpha-hydroxylase activity
namespace: molecular_function
def: "Catalysis of the reaction: 7-beta-hydroxytaxusin + NADPH + O2 + H+ = 2alpha, 7-beta-dihydroxytaxusin + NADP + H2O." [EC:1.14.13.-, GOC:pz]
xref: MetaCyc:RXN-13487
is_a: GO:0016709 ! oxidoreductase activity, acting on paired donors, with incorporation or reduction of molecular oxygen, NAD(P)H as one donor, and incorporation of one atom of oxygen

[Term]
id: GO:0102367
name: 2-alpha-hydroxytaxusin 7-beta-hydroxylase activity
namespace: molecular_function
def: "Catalysis of the reaction: 2alpha-hydroxytaxusin + NADPH + O2 + H+ = 2alpha, 7beta-dihydroxytaxusin + NADP + H2O." [EC:1.14.13.-, GOC:pz]
xref: MetaCyc:RXN-13488
is_a: GO:0016709 ! oxidoreductase activity, acting on paired donors, with incorporation or reduction of molecular oxygen, NAD(P)H as one donor, and incorporation of one atom of oxygen

[Term]
id: GO:0102368
name: beta-amyrin 30-monooxygenase activity
namespace: molecular_function
def: "Catalysis of the reaction: beta-amyrin + NADPH + H+ + O2 = 30-hydroxy-beta-amyrin + NADP + H2O." [EC:1.14.13.-, GOC:pz]
xref: MetaCyc:RXN-13489
is_a: GO:0016709 ! oxidoreductase activity, acting on paired donors, with incorporation or reduction of molecular oxygen, NAD(P)H as one donor, and incorporation of one atom of oxygen

[Term]
id: GO:0102369
name: 11alpha-30-dihydroxy beta-amyrin dehydrogenase activity
namespace: molecular_function
def: "Catalysis of the reaction: 11alpha,30-dihydroxy-beta-amyrin + NADPH + O2 + H+ = 30-hydroxy-11-oxo-beta-amyrin + NADP + 2 H2O." [GOC:pz]
xref: MetaCyc:RXN-13491
is_a: GO:0016705 ! oxidoreductase activity, acting on paired donors, with incorporation or reduction of molecular oxygen

[Term]
id: GO:0102370
name: lupeol 28-monooxygenase activity
namespace: molecular_function
def: "Catalysis of the reaction: lupeol + NADPH(4-) + O2 + H+ = betulin + NADP(3-) + H2O." [EC:1.14.13.-, GOC:pz]
xref: MetaCyc:RXN-13497
is_a: GO:0016709 ! oxidoreductase activity, acting on paired donors, with incorporation or reduction of molecular oxygen, NAD(P)H as one donor, and incorporation of one atom of oxygen

[Term]
id: GO:0102371
name: betulin dehydrogenase activity
namespace: molecular_function
def: "Catalysis of the reaction: betulin + NADPH(4-) + H+ + O2 = betulinic aldehyde + NADP(3-) + 2 H2O." [EC:1.14.-.-, GOC:pz]
xref: MetaCyc:RXN-13498
is_a: GO:0016705 ! oxidoreductase activity, acting on paired donors, with incorporation or reduction of molecular oxygen

[Term]
id: GO:0102372
name: alpha-amyrin 28-monooxygenase activity
namespace: molecular_function
def: "Catalysis of the reaction: alpha-amyrin + NADPH(4-) + O2 + H+ = uvaol + NADP(3-) + H2O." [EC:1.14.13.-, GOC:pz]
xref: MetaCyc:RXN-13500
is_a: GO:0016709 ! oxidoreductase activity, acting on paired donors, with incorporation or reduction of molecular oxygen, NAD(P)H as one donor, and incorporation of one atom of oxygen

[Term]
id: GO:0102373
name: uvaol dehydrogenase activity
namespace: molecular_function
def: "Catalysis of the reaction: uvaol + NADPH + O2 + H+ = ursolic aldehyde + NADP + 2 H2O." [GOC:pz, PMID:22039103]
xref: EC:1.14.14.126
xref: MetaCyc:RXN-13501
is_a: GO:0016712 ! oxidoreductase activity, acting on paired donors, with incorporation or reduction of molecular oxygen, reduced flavin or flavoprotein as one donor, and incorporation of one atom of oxygen

[Term]
id: GO:0102374
name: ursolic aldehyde 28-monooxygenase activity
namespace: molecular_function
def: "Catalysis of the reaction: ursolic aldehyde + NADPH + O2 + H+ = ursolic acid + NADP + H2O." [GOC:pz, PMID:22039103]
xref: EC:1.14.14.126
xref: MetaCyc:RXN-13502
is_a: GO:0016709 ! oxidoreductase activity, acting on paired donors, with incorporation or reduction of molecular oxygen, NAD(P)H as one donor, and incorporation of one atom of oxygen

[Term]
id: GO:0102375
name: 11-oxo-beta-amyrin 30-oxidase activity
namespace: molecular_function
def: "Catalysis of the reaction: 11-oxo-beta-amyrin + 3 NADPH + 3 O2 + 2 H+ = glycyrrhetinic acid + 3 NADP + 4 H2O." [GOC:pz, RHEA:35499]
xref: EC:1.14.14.115
xref: MetaCyc:RXN-13506
xref: RHEA:35499
is_a: GO:0016709 ! oxidoreductase activity, acting on paired donors, with incorporation or reduction of molecular oxygen, NAD(P)H as one donor, and incorporation of one atom of oxygen

[Term]
id: GO:0102376
name: lupeol 28-oxidase activity
namespace: molecular_function
def: "Catalysis of the reaction: lupeol + 3 NADPH + 3 O2 + 3 H+ = betulinic acid + 3 NADP + 4 H2O." [EC:1.14.13.-, GOC:pz]
xref: MetaCyc:RXN-13507
is_a: GO:0016709 ! oxidoreductase activity, acting on paired donors, with incorporation or reduction of molecular oxygen, NAD(P)H as one donor, and incorporation of one atom of oxygen

[Term]
id: GO:0102377
name: steviol 13-O glucosyltransferase activity
namespace: molecular_function
def: "Catalysis of the reaction: steviol + UDP-alpha-D-glucose = steviolmonoside + UDP + H+." [EC:2.4.1.-, GOC:pz]
xref: MetaCyc:RXN-13511
is_a: GO:0016758 ! hexosyltransferase activity

[Term]
id: GO:0102378
name: steviolmonoside glucosyltransferase activity
namespace: molecular_function
def: "Catalysis of the reaction: steviolmonoside + UDP-alpha-D-glucose = rubusoside + UDP + H+." [EC:2.4.1.-, GOC:pz]
xref: MetaCyc:RXN-13512
is_a: GO:0016758 ! hexosyltransferase activity

[Term]
id: GO:0102379
name: steviolbioside glucosyltransferase activity (stevioside forming)
namespace: molecular_function
def: "Catalysis of the reaction: steviolbioside + UDP-alpha-D-glucose = stevioside + UDP + H+." [EC:2.4.1.-, GOC:pz]
xref: MetaCyc:RXN-13514
is_a: GO:0016758 ! hexosyltransferase activity

[Term]
id: GO:0102380
name: steviolbioside glucosyltransferase activity (rebaudioside B forming)
namespace: molecular_function
def: "Catalysis of the reaction: steviolbioside + UDP-alpha-D-glucose = rebaudioside B + UDP + H+." [EC:2.4.1.-, GOC:pz]
xref: MetaCyc:RXN-13516
is_a: GO:0016758 ! hexosyltransferase activity

[Term]
id: GO:0102381
name: stevioside glucosyltransferase activity (rebaudioside A forming)
namespace: molecular_function
def: "Catalysis of the reaction: stevioside + UDP-alpha-D-glucose = rebaudioside A + UDP + H+." [EC:2.4.1.-, GOC:pz]
xref: MetaCyc:RXN-13517
is_a: GO:0016758 ! hexosyltransferase activity

[Term]
id: GO:0102382
name: rebaudioside B glucosyltransferase activity
namespace: molecular_function
def: "Catalysis of the reaction: rebaudioside B + UDP-alpha-D-glucose = rebaudioside A + UDP + H+." [EC:2.4.1.-, GOC:pz]
xref: MetaCyc:RXN-13518
is_a: GO:0016758 ! hexosyltransferase activity

[Term]
id: GO:0102383
name: steviol 19-O glucosyltransferase activity
namespace: molecular_function
def: "Catalysis of the reaction: steviol + UDP-alpha-D-glucose = 19-O-beta-glucopyranosyl-steviol + UDP + H+." [EC:2.4.1.-, GOC:pz]
xref: MetaCyc:RXN-13520
is_a: GO:0016758 ! hexosyltransferase activity

[Term]
id: GO:0102384
name: 19-O-beta-glucopyranosyl-steviol glucosyltransferase activity
namespace: molecular_function
def: "Catalysis of the reaction: 19-O-beta-glucopyranosyl-steviol + UDP-alpha-D-glucose = rubusoside + UDP + H+." [EC:2.4.1.-, GOC:pz]
xref: MetaCyc:RXN-13521
is_a: GO:0016758 ! hexosyltransferase activity

[Term]
id: GO:0102385
name: patchoulol synthase activity
namespace: molecular_function
def: "Catalysis of the reaction: 2-trans,6-trans-farnesyl diphosphate(3-) = seychellene + diphosphoric acid." [EC:4.2.3.-, GOC:pz]
xref: MetaCyc:RXN-13522
is_a: GO:0016838 ! carbon-oxygen lyase activity, acting on phosphates

[Term]
id: GO:0102386
name: phenylacetaldehyde reductase activity
namespace: molecular_function
def: "Catalysis of the reaction: 2-phenylethanol + NADP = phenylacetaldehyde + NADPH + H+." [GOC:pz, PMID:17644147]
xref: MetaCyc:RXN-13536
is_a: GO:0016616 ! oxidoreductase activity, acting on the CH-OH group of donors, NAD or NADP as acceptor

[Term]
id: GO:0102387
name: 2-phenylethanol acetyltransferase activity
namespace: molecular_function
def: "Catalysis of the reaction: 2-phenylethanol + acetyl-CoA = phenethyl acetate + coenzyme A." [EC:2.3.1.224, GOC:pz]
xref: EC:2.3.1.224
xref: MetaCyc:RXN-13542
is_a: GO:0016747 ! acyltransferase activity, transferring groups other than amino-acyl groups

[Term]
id: GO:0102388
name: UDP-N,N'-diacetylbacillosamine 2-epimerase activity
namespace: molecular_function
def: "Catalysis of the reaction: UDP-N,N'-diacetylbacillosamine + H2O = 2,4-diacetamido-2,4,6-trideoxy-alpha-D-mannopyranose + UDP + H+." [EC:3.2.1.184, GOC:pz]
xref: EC:3.2.1.184
xref: MetaCyc:RXN-13574
xref: RHEA:34491
is_a: GO:0004553 ! hydrolase activity, hydrolyzing O-glycosyl compounds

[Term]
id: GO:0102389
name: polyprenol reductase activity
namespace: molecular_function
def: "Catalysis of the reaction: NADP + a ditrans,polycis-dolichol = NADPH + H+ + a di-trans, poly-cis-polyprenol." [EC:1.3.1.94, GOC:pz]
xref: EC:1.3.1.94
xref: MetaCyc:RXN-9971
xref: RHEA:34279
is_a: GO:0016628 ! oxidoreductase activity, acting on the CH-CH group of donors, NAD or NADP as acceptor

[Term]
id: GO:0102390
name: mycophenolic acid acyl-glucuronide esterase activity
namespace: molecular_function
def: "Catalysis of the reaction: mycophenolic acid O-acyl-glucuronide(1-) + H2O = mycophenolate + H+ + D-glucopyranuronate." [EC:3.1.1.93, GOC:pz]
xref: EC:3.1.1.93
xref: MetaCyc:RXN-13605
xref: RHEA:34179
is_a: GO:0052689 ! carboxylic ester hydrolase activity

[Term]
id: GO:0102391
name: decanoate-CoA ligase activity
namespace: molecular_function
def: "Catalysis of the reaction: ATP + decanoate + CoA = AMP + diphosphate + decanoyl-CoA." [GOC:pz, RHEA:33627]
xref: MetaCyc:RXN-13614
xref: RHEA:33627
is_a: GO:0031956 ! medium-chain fatty acid-CoA ligase activity

[Term]
id: GO:0102392
name: decanoate-[HmqF protein] ligase activity
namespace: molecular_function
def: "Catalysis of the reaction: decanoate + ATP(4-) + an HmqF protein = AMP(2-) + diphosphoric acid + a decanoyl-HmqF protein." [EC:6.2.1.-, GOC:pz]
xref: MetaCyc:RXN-13623
is_a: GO:0016878 ! acid-thiol ligase activity

[Term]
id: GO:0102393
name: obsolete decanoyl-[acp] 2-dehydrogenase activity
namespace: molecular_function
def: "OBSOLETE. Catalysis of the reaction: FAD + H+ + a decanoyl-HmqF protein = FADH2(2-) + a 2,3-dehydro-decanoyl-HmqF." [EC:1.3.8.-, GOC:pz]
comment: This term was obsoleted because it represents a spcific substrate.
is_obsolete: true
replaced_by: GO:0003995

[Term]
id: GO:0102394
name: 4-hydroxy-L-isoleucine dehydrogenase activity
namespace: molecular_function
def: "Catalysis of the reaction: (2S,3R,4S)-4-hydroxy-L-isoleucine + NAD = (2S,3R)-2-amino-3-methyl-4-ketopentanoate + NADH + H+." [GOC:pz, PMID:21069315]
xref: MetaCyc:RXN-13637
is_a: GO:0016616 ! oxidoreductase activity, acting on the CH-OH group of donors, NAD or NADP as acceptor

[Term]
id: GO:0102395
name: 9-cis-beta-carotene 9',10'-cleavage oxygenase activity
namespace: molecular_function
def: "Catalysis of the reaction: 9-cis-beta-carotene + O2 = 9-cis-10'-apo-beta-carotenal + beta-ionone." [EC:1.13.11.68, GOC:pz]
xref: EC:1.13.11.68
xref: MetaCyc:RXN-13642
xref: RHEA:34399
is_a: GO:0016702 ! oxidoreductase activity, acting on single donors with incorporation of molecular oxygen, incorporation of two atoms of oxygen

[Term]
id: GO:0102396
name: 9-cis-10'-apo-beta-carotenal cleavage oxygenase activity
namespace: molecular_function
def: "Catalysis of the reaction: 9-cis-10'-apo-beta-carotenal + 2 O2 = carlactone + (2E,4E,6E)-7-hydroxy-4-methylhepta-2,4,6-trienal." [EC:1.13.11.69, GOC:pz]
xref: EC:1.13.11.69
xref: MetaCyc:RXN-13643
xref: RHEA:34403
is_a: GO:0016702 ! oxidoreductase activity, acting on single donors with incorporation of molecular oxygen, incorporation of two atoms of oxygen

[Term]
id: GO:0102398
name: dTDP-3-amino-4-oxo-2,3,6-trideoxy-alpha-D-glucose N-methyltransferase activity
namespace: molecular_function
def: "Catalysis of the reaction: S-adenosyl-L-methionine + dTDP-3-amino-4-dehydro-2,3,6-trideoxy-alpha-D-glucose = S-adenosyl-L-homocysteine + dTDP-3-N-methylamino-4-oxo-2,3,6-trideoxy-alpha-D-glucose + H+." [EC:2.1.1.-, GOC:pz]
xref: MetaCyc:RXN-13657
is_a: GO:0008168 ! methyltransferase activity

[Term]
id: GO:0102399
name: dTDP-3-N-methylamino-4-oxo-2,3,6-trideoxy-alpha-D-glucose N-methyltransferase activity
namespace: molecular_function
def: "Catalysis of the reaction: S-adenosyl-L-methionine + dTDP-3-N-methylamino-4-oxo-2,3,6-trideoxy-alpha-D-glucose = S-adenosyl-L-homocysteine + dTDP-3-N,N-dimethylamino-4-oxo-2,3,6-trideoxy-alpha-D-glucose + H+." [EC:2.1.1.-, GOC:pz]
xref: MetaCyc:RXN-13658
is_a: GO:0008168 ! methyltransferase activity

[Term]
id: GO:0102400
name: dTDP-3-amino-4-oxo-2,3,6-trideoxy-alpha-D-glucose N,N-dimethyltransferase activity
namespace: molecular_function
def: "Catalysis of the reaction: 2 S-adenosyl-L-methionine + dTDP-3-amino-4-dehydro-2,3,6-trideoxy-alpha-D-glucose = 2 S-adenosyl-L-homocysteine + dTDP-3-N,N-dimethylamino-4-oxo-2,3,6-trideoxy-alpha-D-glucose + 2 H+." [EC:2.1.1.-, GOC:pz]
xref: MetaCyc:RXN-13667
is_a: GO:0008168 ! methyltransferase activity

[Term]
id: GO:0102402
name: 2-phenylethyl 6-O-beta-D-xylopyranosyl-beta-D-glucopyranoside glucosidase (Yabukita) activity
namespace: molecular_function
def: "Catalysis of the reaction: 2-phenylethyl 6-O-beta-D-xylopyranosyl-beta-D-glucopyranoside + H2O = 2-phenylethanol + 6-O-(beta-D-xylopyranosyl)-beta-D-glucopyranose." [EC:3.2.1.149, GOC:pz]
xref: EC:3.2.1.149
xref: MetaCyc:RXN-13694
is_a: GO:0004553 ! hydrolase activity, hydrolyzing O-glycosyl compounds

[Term]
id: GO:0102404
name: linalyl 6-O-alpha-L-arabinopyranosyl-beta-D-glucopyranoside glucosidase (Yabukita) activity
namespace: molecular_function
def: "Catalysis of the reaction: linalyl 6-O-alpha-L-arabinopyranosyl- beta-D-glucopyranoside + H2O = vicianose + linalool." [EC:3.2.1.149, GOC:pz]
xref: EC:3.2.1.149
xref: MetaCyc:RXN-13701
is_a: GO:0004553 ! hydrolase activity, hydrolyzing O-glycosyl compounds

[Term]
id: GO:0102405
name: (+)-taxifolin 5'-hydroxylase activity
namespace: molecular_function
def: "Catalysis of the reaction: (+)-taxifolin(1-) + O2 + NADPH(4-) + H+ = (+)-dihydromyricetin + NADP(3-) + H2O." [GOC:pz]
xref: MetaCyc:RXN-13718
xref: RHEA:61116
is_a: GO:0016709 ! oxidoreductase activity, acting on paired donors, with incorporation or reduction of molecular oxygen, NAD(P)H as one donor, and incorporation of one atom of oxygen

[Term]
id: GO:0102406
name: omega-hydroxypalmitate O-sinapoyl transferase activity
namespace: molecular_function
def: "Catalysis of the reaction: sinapoyl-CoA + 16-hydroxypalmitate = coenzyme A + 16-sinapoyloxypalmitate." [EC:2.3.1.188, GOC:pz]
xref: EC:2.3.1.188
xref: MetaCyc:RXN-13728
xref: RHEA:26470
is_a: GO:0016747 ! acyltransferase activity, transferring groups other than amino-acyl groups

[Term]
id: GO:0102407
name: obsolete sn-2-glycerol-3-phosphate C22:0-DCA-CoA acyl transferase activity
namespace: molecular_function
def: "OBSOLETE. Catalysis of the reaction: C22:0-DCA-CoA + sn-glycerol 3-phosphate = coenzyme A + 2-C22:0-DCA-LPA." [GOC:pz]
comment: This term was obsoleted because it corresponds to a specific substrate of glycerol-3-phosphate 2-O-acyltransferase activity ; GO:0090447.
is_obsolete: true
replaced_by: GO:0090447

[Term]
id: GO:0102408
name: obsolete sn-2-glycerol-3-phosphate C16:0-DCA-CoA acyl transferase activity
namespace: molecular_function
def: "OBSOLETE. Catalysis of the reaction: hexadecanedioyl-CoA + sn-glycerol 3-phosphate = coenzyme A + sn-2-C16:0-DCA-LPA." [GOC:pz]
comment: This term was obsoleted because it corresponds to a specific substrate of glycerol-3-phosphate 2-O-acyltransferase activity ; GO:0090447.
is_obsolete: true
replaced_by: GO:0090447

[Term]
id: GO:0102409
name: obsolete sn-2-glycerol-3-phosphate C16:0-CoA acyl transferase activity
namespace: molecular_function
def: "OBSOLETE. Catalysis of the reaction: behenoyl-CoA + sn-glycerol 3-phosphate(2-) = coenzyme A + 2-docosanoyl-glycerol 3-phosphate." [GOC:pz]
comment: This term was obsoleted because it corresponds to a specific substrate of glycerol-3-phosphate 2-O-acyltransferase activity ; GO:0090447.
is_obsolete: true
replaced_by: GO:0090447

[Term]
id: GO:0102410
name: quercetin-4',3-O-glucosyltransferase activity
namespace: molecular_function
def: "Catalysis of the reaction: quercetin 4'-O-glucoside + UDP-alpha-D-glucose(2-) = quercetin 3,4'-O-diglucoside + UDP(3-)." [EC:2.4.1.-, GOC:pz]
xref: MetaCyc:RXN-13765
is_a: GO:0016758 ! hexosyltransferase activity

[Term]
id: GO:0102411
name: quercetin-3,4'-O-glucosyltransferase activity
namespace: molecular_function
def: "Catalysis of the reaction: quercetin-3-glucoside + UDP-alpha-D-glucose(2-) = quercetin 3,4'-O-diglucoside + UDP(3-)." [EC:2.4.1.-, GOC:pz]
xref: MetaCyc:RXN-13766
is_a: GO:0016758 ! hexosyltransferase activity

[Term]
id: GO:0102412
name: valerena-4,7(11)-diene synthase activity
namespace: molecular_function
def: "Catalysis of the reaction: 2-trans,6-trans-farnesyl diphosphate(3-) = valerena-4,7(11)-diene + diphosphoric acid." [EC:4.2.3.139, GOC:pz]
xref: EC:4.2.3.139
xref: MetaCyc:RXN-13769
xref: RHEA:34467
is_a: GO:0016838 ! carbon-oxygen lyase activity, acting on phosphates

[Term]
id: GO:0102413
name: 6-O-methyl-deacetylisoipecoside beta-glucosidase activity
namespace: molecular_function
def: "Catalysis of the reaction: 6-O-methyl-N-deacetylisoipecoside + H2O = 6-O-methyl-N-deacetylisoipecoside aglycon + beta-D-glucose." [EC:3.2.1.-, GOC:pz]
xref: MetaCyc:RXN-13791
is_a: GO:0004553 ! hydrolase activity, hydrolyzing O-glycosyl compounds

[Term]
id: GO:0102414
name: quercetin-3-O-glucoside 1,6-glucosyltransferase activity
namespace: molecular_function
def: "Catalysis of the reaction: quercetin-3-glucoside + UDP-alpha-D-glucose(2-) = quercetin-3-gentiobioside + UDP." [EC:2.4.1.-, GOC:pz]
xref: MetaCyc:RXN-13797
is_a: GO:0016758 ! hexosyltransferase activity

[Term]
id: GO:0102415
name: quercetin gentiobioside 1,6-glucosyltransferase activity
namespace: molecular_function
def: "Catalysis of the reaction: quercetin-3-gentiobioside + UDP-alpha-D-glucose = quercetin-3-gentiotrioside + UDP + H+." [EC:2.4.1.-, GOC:pz]
xref: MetaCyc:RXN-13798
is_a: GO:0016758 ! hexosyltransferase activity

[Term]
id: GO:0102416
name: quercetin gentiotrioside 1,6-glucosyltransferase activity
namespace: molecular_function
def: "Catalysis of the reaction: quercetin-3-gentiotrioside + UDP-alpha-D-glucose = quercetin-3-gentiotetraside + UDP + H+." [EC:2.4.1.-, GOC:pz]
xref: MetaCyc:RXN-13799
is_a: GO:0016758 ! hexosyltransferase activity

[Term]
id: GO:0102417
name: apigenin-7-O-glucoside 1,6-glucosyltransferase activity
namespace: molecular_function
def: "Catalysis of the reaction: apigenin 7-O-beta-D-glucoside + UDP-alpha-D-glucose = apigenin-7-O-gentiobioside + UDP + H+." [EC:2.4.1.-, GOC:pz]
xref: MetaCyc:RXN-13800
is_a: GO:0016758 ! hexosyltransferase activity

[Term]
id: GO:0102418
name: luteolin-7-O-glucoside 1,6-glucosyltransferase activity
namespace: molecular_function
def: "Catalysis of the reaction: luteolin 7-O-beta-D-glucoside + UDP-alpha-D-glucose = luteolin-7-O-gentiobioside + UDP + H+." [EC:2.4.1.-, GOC:pz]
xref: MetaCyc:RXN-13801
is_a: GO:0016758 ! hexosyltransferase activity

[Term]
id: GO:0102419
name: obsolete sn-2-glycerol-3-phosphate omega-OH-C22:0-CoA acyl transferase activity
namespace: molecular_function
def: "OBSOLETE. Catalysis of the reaction: omega-hydroxy-C22:0-CoA + sn-glycerol 3-phosphate = coenzyme A + 2-omega-hydroxy-C22:0-LPA." [GOC:pz]
comment: This term was obsoleted because it corresponds to a specific substrate of glycerol-3-phosphate 2-O-acyltransferase activity ; GO:0090447.
is_obsolete: true
replaced_by: GO:0090447

[Term]
id: GO:0102420
name: sn-1-glycerol-3-phosphate C16:0-DCA-CoA acyl transferase activity
namespace: molecular_function
def: "Catalysis of the reaction: hexadecanedioyl-CoA + sn-glycerol 3-phosphate = coenzyme A + 1-C16:0-alpha,omega-dicarboxyl-2-lysophosphatidate." [EC:2.3.1.15, GOC:pz]
xref: EC:2.3.1.15
xref: MetaCyc:RXN-13805
is_a: GO:0016747 ! acyltransferase activity, transferring groups other than amino-acyl groups

[Term]
id: GO:0102421
name: curcumin-4'-O-beta-D-gentiobioside 1,6-glucosyltransferase activity
namespace: molecular_function
def: "Catalysis of the reaction: curcumin 4'-O-beta-D-gentiobioside + UDP-alpha-D-glucose = curcumin 4'-O-beta-D-gentiotrioside + UDP + H+." [EC:2.4.1.-, GOC:pz]
xref: MetaCyc:RXN-13813
is_a: GO:0016758 ! hexosyltransferase activity

[Term]
id: GO:0102422
name: curcumin-4'-O-beta-D-gentiotrioside 1,6-glucosyltransferase activity
namespace: molecular_function
def: "Catalysis of the reaction: curcumin 4'-O-beta-D-gentiotrioside + UDP-alpha-D-glucose = curcumin 4'-O-beta-D-gentiotetraside + UDP + H+." [EC:2.4.1.-, GOC:pz]
xref: MetaCyc:RXN-13814
is_a: GO:0016758 ! hexosyltransferase activity

[Term]
id: GO:0102423
name: (+)-sesaminol 2-O-glucosyltransferase activity
namespace: molecular_function
def: "Catalysis of the reaction: (+)-sesaminol + UDP-alpha-D-glucose = (+)-sesaminol 2-O-beta-D-glucoside + UDP + H+." [GOC:pz, PMID:18248594, PMID:19561332]
xref: MetaCyc:RXN-13818
is_a: GO:0016758 ! hexosyltransferase activity

[Term]
id: GO:0102424
name: sesaminol-2-O-gentiobioside 1,6-glucosyltransferase activity
namespace: molecular_function
def: "Catalysis of the reaction: (+)-sesaminol 2-O-beta-D-gentiobioside + UDP-alpha-D-glucose = (+)-sesaminol 2-O-beta-D-gentiotrioside + UDP + H+." [EC:2.4.1.-, GOC:pz]
xref: MetaCyc:RXN-13821
is_a: GO:0016758 ! hexosyltransferase activity

[Term]
id: GO:0102425
name: myricetin 3-O-glucosyltransferase activity
namespace: molecular_function
def: "Catalysis of the reaction: myricetin + UDP-alpha-D-glucose = myricetin 3-O-beta-D-glucopyranoside + UDP." [EC:2.4.1.91, GOC:pz]
xref: EC:2.4.1.91
xref: MetaCyc:RXN-13822
is_a: GO:0016758 ! hexosyltransferase activity

[Term]
id: GO:0102426
name: myricetin-3-O-glucoside 1,6-glucosyltransferase activity
namespace: molecular_function
def: "Catalysis of the reaction: myricetin 3-O-beta-D-glucopyranoside + UDP-alpha-D-glucose = myricetin 3-O-gentiobioside + UDP + H+." [EC:2.4.1.-, GOC:pz]
xref: MetaCyc:RXN-13823
is_a: GO:0016758 ! hexosyltransferase activity

[Term]
id: GO:0102427
name: allocryptopine 6-hydroxylase activity
namespace: molecular_function
def: "Catalysis of the reaction: allocryptopine + NADPH + O2 + H+ = 6-hydroxy-allocryptopine + NADP + H2O." [EC:1.14.13.-, GOC:pz]
xref: MetaCyc:RXN-13828
is_a: GO:0016709 ! oxidoreductase activity, acting on paired donors, with incorporation or reduction of molecular oxygen, NAD(P)H as one donor, and incorporation of one atom of oxygen

[Term]
id: GO:0102428
name: kaempferol-3-O-glucoside 1,6-glucosyltransferase activity
namespace: molecular_function
def: "Catalysis of the reaction: kaempferol 3-O-glucoside + UDP-alpha-D-glucose = kaempferol-3-gentiobioside + UDP." [EC:2.4.1.-, GOC:pz]
xref: MetaCyc:RXN-13830
is_a: GO:0016758 ! hexosyltransferase activity

[Term]
id: GO:0102429
name: genistein-3-O-glucoside 1,6-glucosyltransferase activity
namespace: molecular_function
def: "Catalysis of the reaction: genistin + UDP-alpha-D-glucose = genistin 7-gentiobioside + UDP + H+." [EC:2.4.1.-, GOC:pz]
xref: MetaCyc:RXN-13831
is_a: GO:0016758 ! hexosyltransferase activity

[Term]
id: GO:0102431
name: acyl-lipid omega-(9-4) desaturase activity
namespace: molecular_function
alt_id: GO:0102430
def: "Catalysis of the reaction: a (9Z,12Z)-octadecadienoyl-containing glycerolipid + 2 Fe(II)-[cytochrome b5] + 2 H(+) + O2 = a (5Z,9Z,12Z)-octadecatrienoyl-containing glycerolipid + 2 Fe(III)-[cytochrome b5] + 2 H2O. Can also use a substrate with 3 double bonds (a (9Z,12Z,15Z)-octadecatrienoyl-containing glycerolipid) and add a fourth double bond (a (5Z,9Z,12Z,15Z)-octadecatetraenoyl-containing glycerolipid)." [GOC:pz, RHEA:38039, RHEA:46236]
synonym: "acyl-lipid omega-(9-4) desaturase" EXACT []
synonym: "alpha-linolenate delta5 desaturase activity" NARROW []
synonym: "linoleate delta5 desaturase activity" RELATED []
xref: EC:1.14.19.12
xref: MetaCyc:RXN-13857
xref: MetaCyc:RXN-13858
is_a: GO:0004497 ! monooxygenase activity
is_a: GO:0016717 ! oxidoreductase activity, acting on paired donors, with oxidation of a pair of donors resulting in the reduction of molecular oxygen to two molecules of water

[Term]
id: GO:0102432
name: quercetin 7-O-methyltransferase activity
namespace: molecular_function
def: "Catalysis of the reaction: quercetin-7-olate + S-adenosyl-L-methionine = rhamnetin + S-adenosyl-L-homocysteine." [EC:2.1.1.-, GOC:pz]
xref: MetaCyc:RXN-13906
is_a: GO:0008168 ! methyltransferase activity

[Term]
id: GO:0102433
name: phenylalanine 4-hydroxylase (N10-formyl-tetrahydrofolate dependent) activity
namespace: molecular_function
def: "Catalysis of the reaction: L-phenylalanine + O2 + an N10-formyl-tetrahydrofolate = L-tyrosine + a 10-formyltetrahydrofolate-4a-carbinolamine." [EC:1.14.16.1, GOC:pz]
xref: MetaCyc:RXN-13907
is_a: GO:0016714 ! oxidoreductase activity, acting on paired donors, with incorporation or reduction of molecular oxygen, reduced pteridine as one donor, and incorporation of one atom of oxygen

[Term]
id: GO:0102434
name: pterin-4alpha-carbinolamine dehydratase activity
namespace: molecular_function
def: "Catalysis of the reaction: a 10-formyltetrahydrofolate-4a-carbinolamine = H2O + a 10-formyldihydrofolate." [GOC:pz, PMID:18245455, PMID:20959559]
xref: MetaCyc:RXN-13908
is_a: GO:0016836 ! hydro-lyase activity

[Term]
id: GO:0102435
name: myricetin 7-O-methyltransferase activity
namespace: molecular_function
def: "Catalysis of the reaction: myricetin(1-) + S-adenosyl-L-methionine = 7-O-methylmyricetin + S-adenosyl-L-homocysteine." [EC:2.1.1.-, GOC:pz]
xref: MetaCyc:RXN-13910
is_a: GO:0008168 ! methyltransferase activity

[Term]
id: GO:0102436
name: 7-methylmyricetin 4'-O-methyltransferase activity
namespace: molecular_function
def: "Catalysis of the reaction: 7-O-methylmyricetin + S-adenosyl-L-methionine = 7,4'-dimethylmyricetin + S-adenosyl-L-homocysteine + H+." [EC:2.1.1.-, GOC:pz]
xref: MetaCyc:RXN-13911
is_a: GO:0008168 ! methyltransferase activity

[Term]
id: GO:0102438
name: laricitrin 4'-O-methyltransferase activity
namespace: molecular_function
def: "Catalysis of the reaction: laricitrin(1-) + S-adenosyl-L-methionine = H+ + 3',4'-dimethylmyricetin + S-adenosyl-L-homocysteine." [EC:2.1.1.-, GOC:pz]
xref: MetaCyc:RXN-13914
is_a: GO:0008168 ! methyltransferase activity

[Term]
id: GO:0102439
name: 3',4',5'-trimethylmyricetin 7-O-methyltransferase activity
namespace: molecular_function
def: "Catalysis of the reaction: 3',4',5'-trimethylmyricetin + S-adenosyl-L-methionine = 7,3',4',5'-tetramethylmyricetin + S-adenosyl-L-homocysteine + H+." [EC:2.1.1.-, GOC:pz]
xref: MetaCyc:RXN-13916
is_a: GO:0008168 ! methyltransferase activity

[Term]
id: GO:0102440
name: 3',4',5'-trimethylmyricetin 3-O-methyltransferase activity
namespace: molecular_function
def: "Catalysis of the reaction: 3',4',5'-trimethylmyricetin + S-adenosyl-L-methionine = 3,3',4',5'-tetramethylmyricetin + S-adenosyl-L-homocysteine + H+." [EC:2.1.1.-, GOC:pz]
xref: MetaCyc:RXN-13918
is_a: GO:0008168 ! methyltransferase activity

[Term]
id: GO:0102441
name: syringetin 7-O-methyltransferase activity
namespace: molecular_function
def: "Catalysis of the reaction: syringetin(1-) + S-adenosyl-L-methionine = 7,3',5'-trimethylmyricetin + S-adenosyl-L-homocysteine." [EC:2.1.1.-, GOC:pz]
xref: MetaCyc:RXN-13919
is_a: GO:0008168 ! methyltransferase activity

[Term]
id: GO:0102442
name: syringetin 3-O-methyltransferase activity
namespace: molecular_function
def: "Catalysis of the reaction: syringetin(1-) + S-adenosyl-L-methionine = 3,3',5'-trimethylmyricetin + S-adenosyl-L-homocysteine." [EC:2.1.1.-, GOC:pz]
xref: MetaCyc:RXN-13920
is_a: GO:0008168 ! methyltransferase activity

[Term]
id: GO:0102443
name: L-2-hydroxycarboxylate dehydrogenase (NAD+) activity
namespace: molecular_function
def: "Catalysis of the reaction: NAD(1-) + a (2S)-2-hydroxycarboxylate = NADH(2-) + H+ + a 2-oxo carboxylate." [EC:1.1.1.337, GOC:pz]
xref: EC:1.1.1.337
xref: MetaCyc:RXN-13927
xref: RHEA:34555
is_a: GO:0016616 ! oxidoreductase activity, acting on the CH-OH group of donors, NAD or NADP as acceptor

[Term]
id: GO:0102444
name: isorhamnetin 3-O-methyltransferase activity
namespace: molecular_function
def: "Catalysis of the reaction: isorhamnetin + S-adenosyl-L-methionine = 3,3'-dimethylquercetin + S-adenosyl-L-homocysteine." [EC:2.1.1.-, GOC:pz]
xref: MetaCyc:RXN-13929
is_a: GO:0008168 ! methyltransferase activity

[Term]
id: GO:0102445
name: 3-methylquercetin 3'-O-methyltransferase activity
namespace: molecular_function
def: "Catalysis of the reaction: 3',4',5-trihydroxy-3-methoxyflavon-7-olate + S-adenosyl-L-methionine = 3,3'-dimethylquercetin + S-adenosyl-L-homocysteine." [EC:2.1.1.-, GOC:pz]
xref: MetaCyc:RXN-13930
is_a: GO:0008168 ! methyltransferase activity

[Term]
id: GO:0102446
name: rhamnetin 3-O-methyltransferase activity
namespace: molecular_function
def: "Catalysis of the reaction: rhamnetin + S-adenosyl-L-methionine = 3',4',5-trihydroxy-3,7-dimethoxyflavone + S-adenosyl-L-homocysteine + H+." [EC:2.1.1.-, GOC:pz]
xref: MetaCyc:RXN-13932
is_a: GO:0008168 ! methyltransferase activity

[Term]
id: GO:0102447
name: rhamnetin 3'-O-methyltransferase activity
namespace: molecular_function
def: "Catalysis of the reaction: rhamnetin + S-adenosyl-L-methionine = 7,3'-dimethylquercetin + S-adenosyl-L-homocysteine + H+." [EC:2.1.1.-, GOC:pz]
xref: MetaCyc:RXN-13933
is_a: GO:0008168 ! methyltransferase activity

[Term]
id: GO:0102448
name: rhamnetin 4'-O-methyltransferase activity
namespace: molecular_function
def: "Catalysis of the reaction: rhamnetin + S-adenosyl-L-methionine = ombuin + S-adenosyl-L-homocysteine + H+." [EC:2.1.1.-, GOC:pz]
xref: MetaCyc:RXN-13934
is_a: GO:0008168 ! methyltransferase activity

[Term]
id: GO:0102449
name: kaempferol 3-O-methyltransferase activity
namespace: molecular_function
def: "Catalysis of the reaction: kaempferol oxoanion + S-adenosyl-L-methionine = 3-O-methylkaempferol + S-adenosyl-L-homocysteine." [EC:2.1.1.-, GOC:pz]
xref: MetaCyc:RXN-13935
is_a: GO:0008168 ! methyltransferase activity

[Term]
id: GO:0102450
name: kaempferide 7-O-methyltransferase activity
namespace: molecular_function
def: "Catalysis of the reaction: kaempferide + S-adenosyl-L-methionine = 7,4'-dimethylkaempferol + S-adenosyl-L-homocysteine." [EC:2.1.1.-, GOC:pz]
xref: MetaCyc:RXN-13936
is_a: GO:0008168 ! methyltransferase activity

[Term]
id: GO:0102451
name: kaempferide 3-O-methyltransferase activity
namespace: molecular_function
def: "Catalysis of the reaction: kaempferide + S-adenosyl-L-methionine = 3,4'-dimethylkaempferol + S-adenosyl-L-homocysteine." [EC:2.1.1.-, GOC:pz]
xref: MetaCyc:RXN-13937
is_a: GO:0008168 ! methyltransferase activity

[Term]
id: GO:0102452
name: bisdemethoxycurcumin synthase activity
namespace: molecular_function
def: "Catalysis of the reaction: 2 4-coumaryl-CoA + malonyl-CoA + H2O + H+ = 3 coenzyme A + bisdemethoxycurcumin + 2 carbon dioxide." [EC:2.3.1.211, GOC:pz]
xref: EC:2.3.1.211
xref: MetaCyc:RXN-13958
xref: RHEA:34803
is_a: GO:0016747 ! acyltransferase activity, transferring groups other than amino-acyl groups

[Term]
id: GO:0102453
name: anthocyanidin 3-O-glucoside 6''-O-acyltransferase activity
namespace: molecular_function
def: "Catalysis of the reaction: 4-coumaryl-CoA + H+ + an anthocyanidin-3-O-beta-D-glucoside = coenzyme A + H+ + an anthocyanidin-3-O-[6-O-(hydroxycinnamoyl)-beta-D-glucoside]." [GOC:pz, RHEA:35411]
xref: EC:2.3.1.215
xref: MetaCyc:RXN-13959
xref: RHEA:35411
is_a: GO:0016747 ! acyltransferase activity, transferring groups other than amino-acyl groups

[Term]
id: GO:0102454
name: cyanidin 3-O-galactosyltransferase activity
namespace: molecular_function
def: "Catalysis of the reaction: cyanidin + UDP-D-galactose = cyanidin 3-O-beta-D-galactoside betaine + UDP." [GOC:pz, RHEA:35631]
xref: EC:2.4.1.294
xref: MetaCyc:RXN-13960
xref: RHEA:35631
is_a: GO:0016758 ! hexosyltransferase activity

[Term]
id: GO:0102455
name: anthocyanidin 3-O-glucoside 2''-O-glucosyltransferase activity
namespace: molecular_function
def: "Catalysis of the reaction: UDP-alpha-D-glucose + an anthocyanidin-3-O-beta-D-glucoside = UDP + H+ + an anthocyanidin 3-O-sophoroside." [GOC:pz, RHEA:35419]
xref: EC:2.4.1.297
xref: MetaCyc:RXN-13965
xref: RHEA:35419
is_a: GO:0016758 ! hexosyltransferase activity

[Term]
id: GO:0102456
name: cyanidin 3-O-glucoside 5-O-glucosyltransferase (sinapoyl-glucose dependent) activity
namespace: molecular_function
def: "Catalysis of the reaction: cyanidin 3-O-beta-D-glucoside betaine + 1-O-sinapoyl-beta-D-glucose = cyanin betaine + trans-sinapate + H+." [EC:2.4.1.299, GOC:pz]
xref: MetaCyc:RXN-13967
is_a: GO:0016758 ! hexosyltransferase activity

[Term]
id: GO:0102457
name: cyanidin 3-O-glucoside 7-O-glucosyltransferase (vanilloyl-glucose dependent) activity
namespace: molecular_function
def: "Catalysis of the reaction: cyanidin 3-O-beta-D-glucoside betaine + 1-O-vanilloyl-beta-D-glucose = H+ + cyanidin 3,7-di-O-beta-D-glucoside betaine + vanillate." [EC:2.4.1.300, GOC:pz]
xref: EC:2.4.1.300
xref: MetaCyc:RXN-13969
xref: RHEA:35431
is_a: GO:0016758 ! hexosyltransferase activity

[Term]
id: GO:0102458
name: cyanidin 3-O-glucoside 5-O glucosyltransferase (vanilloyl-glucose dependent) activity
namespace: molecular_function
def: "Catalysis of the reaction: cyanidin 3-O-beta-D-glucoside betaine + 1-O-vanilloyl-beta-D-glucose = cyanin betaine + vanillate + H+." [EC:2.4.1.299, GOC:pz]
xref: EC:2.4.1.299
xref: MetaCyc:RXN-13970
is_a: GO:0016758 ! hexosyltransferase activity

[Term]
id: GO:0102459
name: 8-oxo-dADP diphosphate phosphatase activity
namespace: molecular_function
def: "Catalysis of the reaction: 8-oxo-dADP + H2O = 8-oxo-dAMP + hydrogenphosphate + H+." [GOC:pz]
synonym: "8-oxo-deoxyadenine diphosphate phosphatase activity" EXACT []
xref: MetaCyc:RXN-14005
is_a: GO:0017110 ! nucleoside diphosphate phosphatase activity

[Term]
id: GO:0102460
name: kaempferol 3-gentiobioside 7-O-rhamnosyltransferase activity
namespace: molecular_function
def: "Catalysis of the reaction: kaempferol-3-gentiobioside + UDP-L-rhamnose = H+ + kaempferol-3-O-gentiobioside-7-O-rhamnoside + UDP." [EC:2.4.1.-, GOC:pz]
xref: MetaCyc:RXN-14008
is_a: GO:0016758 ! hexosyltransferase activity

[Term]
id: GO:0102461
name: kaempferol 3-sophoroside 7-O-rhamnosyltransferase activity
namespace: molecular_function
def: "Catalysis of the reaction: kaempferol 3-O-beta-D-glucosyl-(1->2)-beta-D-glucoside + UDP-L-rhamnose = kaempferol 3-O-rhamnosyl(1->2)glucoside-7-O-rhamnoside + UDP." [EC:2.4.1.-, GOC:pz]
xref: MetaCyc:RXN-14009
is_a: GO:0016758 ! hexosyltransferase activity

[Term]
id: GO:0102462
name: quercetin 3-sophoroside 7-O-rhamnosyltransferase activity
namespace: molecular_function
def: "Catalysis of the reaction: quercetin 3-O-beta-D-glucosyl-(1->2)-beta-D-glucoside + UDP-L-rhamnose = quercetin 3-O-rhamnosyl(1->2)glucoside-7-O-rhamnoside + UDP + H+." [EC:2.4.1.-, GOC:pz]
xref: MetaCyc:RXN-14011
is_a: GO:0016758 ! hexosyltransferase activity

[Term]
id: GO:0102463
name: quercetin 3-gentiobioside 7-O-rhamnosyltransferase activity
namespace: molecular_function
def: "Catalysis of the reaction: quercetin-3-gentiobioside + UDP-L-rhamnose = quercetin 3-O-gentiobioside-7-O-rhamnoside + UDP + H+." [EC:2.4.1.-, GOC:pz]
xref: MetaCyc:RXN-14012
is_a: GO:0016758 ! hexosyltransferase activity

[Term]
id: GO:0102464
name: zeaxanthin 2-beta-hydroxylase activity
namespace: molecular_function
def: "Catalysis of the reaction: zeaxanthin + O2 + NADH + H+ = caloxanthin + H2O + NAD." [GOC:pz, PMID:22509387]
xref: MetaCyc:RXN-14016
is_a: GO:0016709 ! oxidoreductase activity, acting on paired donors, with incorporation or reduction of molecular oxygen, NAD(P)H as one donor, and incorporation of one atom of oxygen

[Term]
id: GO:0102465
name: zeaxanthin 2,2'-beta-hydroxylase activity
namespace: molecular_function
def: "Catalysis of the reaction: zeaxanthin + 2 NADH + 2 H+ + 2 O2 = nostoxanthin + 2 NAD + 2 H2O." [GOC:pz]
xref: MetaCyc:RXN-14018
is_a: GO:0016709 ! oxidoreductase activity, acting on paired donors, with incorporation or reduction of molecular oxygen, NAD(P)H as one donor, and incorporation of one atom of oxygen

[Term]
id: GO:0102466
name: beta-carotene 2,2'-beta-hydroxylase activity
namespace: molecular_function
def: "Catalysis of the reaction: beta-carotene + 2 NADH + 2 H+ + 2 O2 = (2R,2'R)-dihydroxy-all-trans-beta-carotene + 2 NAD + 2 H2O." [EC:1.14.13.-, GOC:pz]
xref: MetaCyc:RXN-14019
is_a: GO:0016709 ! oxidoreductase activity, acting on paired donors, with incorporation or reduction of molecular oxygen, NAD(P)H as one donor, and incorporation of one atom of oxygen

[Term]
id: GO:0102467
name: scutellarein 7-O-glucuronosyltransferase activity
namespace: molecular_function
def: "Catalysis of the reaction: UDP-alpha-D-glucuronate + scutellarein = UDP( + scutellarin + H+." [EC:2.4.1.253, GOC:pz]
xref: EC:2.4.1.253
xref: MetaCyc:RXN-14058
xref: RHEA:28318
is_a: GO:0016758 ! hexosyltransferase activity

[Term]
id: GO:0102468
name: wogonin 7-O-glucuronosyltransferase activity
namespace: molecular_function
def: "Catalysis of the reaction: UDP-alpha-D-glucuronate + wogonin = UDP + wogonin 7-O-beta-D-glucuronate + H+." [EC:2.4.1.253, GOC:pz]
xref: EC:2.4.1.253
xref: MetaCyc:RXN-14060
xref: RHEA:28322
is_a: GO:0016758 ! hexosyltransferase activity

[Term]
id: GO:0102469
name: naringenin 2-hydroxylase activity
namespace: molecular_function
def: "Catalysis of the reaction: (S)-naringenin + NADPH + O2 = 2-hydroxynaringenin + NADP + H2O." [EC:1.14.13.-, GOC:pz]
xref: MetaCyc:RXN-14069
xref: RHEA:57588
is_a: GO:0016709 ! oxidoreductase activity, acting on paired donors, with incorporation or reduction of molecular oxygen, NAD(P)H as one donor, and incorporation of one atom of oxygen

[Term]
id: GO:0102470
name: 6C-naringenin dibenzoylmethane tautomer glucosyltransferase activity
namespace: molecular_function
def: "Catalysis of the reaction: 2,4,4',6-tetrahydroxydibenzoylmethane + UDP-alpha-D-glucose = 6C-glucosyl-2-hydroxynaringenin + UDP + H+." [EC:2.4.1.-, GOC:pz]
xref: MetaCyc:RXN-11685
is_a: GO:0016758 ! hexosyltransferase activity

[Term]
id: GO:0102471
name: 2-hydroxynaringenin-6C-glucoside dehydratase activity
namespace: molecular_function
def: "Catalysis of the reaction: 6C-glucosyl-2-hydroxynaringenin = isovitexin-7-olate + H2O." [EC:4.2.1.-, GOC:pz]
xref: MetaCyc:RXN-14076
is_a: GO:0016836 ! hydro-lyase activity

[Term]
id: GO:0102472
name: eriodictyol 2-hydroxylase activity
namespace: molecular_function
def: "Catalysis of the reaction: eriodictyol + NADPH + O2 + 2 H+ = 2-hydroxyeriodictyol + NADP + H2O." [EC:1.14.13.-, GOC:pz]
xref: MetaCyc:RXN-14077
xref: RHEA:57596
is_a: GO:0016709 ! oxidoreductase activity, acting on paired donors, with incorporation or reduction of molecular oxygen, NAD(P)H as one donor, and incorporation of one atom of oxygen

[Term]
id: GO:0102473
name: eriodictyol dibenzoylmethane tautomer 8C-glucosyltransferase activity
namespace: molecular_function
def: "Catalysis of the reaction: eriodictyol dibenzoylmethane tautomer + UDP-alpha-D-glucose = 8C-beta-D-glucosyl-2-hydroxyeriodictyol + UDP(3-) + H+." [EC:2.4.1.-, GOC:pz]
xref: MetaCyc:RXN-14079
is_a: GO:0016758 ! hexosyltransferase activity

[Term]
id: GO:0102474
name: eriodictyol dibenzoylmethane tautomer 6C-glucosyltransferase activity
namespace: molecular_function
def: "Catalysis of the reaction: eriodictyol dibenzoylmethane tautomer + UDP-alpha-D-glucose = 6C-beta-D-glucosyl-2-hydroxyeriodictyol + UDP + H+." [EC:2.4.1.-, GOC:pz]
xref: MetaCyc:RXN-14079
is_a: GO:0016758 ! hexosyltransferase activity

[Term]
id: GO:0102475
name: 2-hydroxyeriodictyol 6C-glucoside dehydratase activity
namespace: molecular_function
def: "Catalysis of the reaction: 6C-beta-D-glucosyl-2-hydroxyeriodictyol = isoorientin + H2O." [EC:4.2.1.-, GOC:pz]
xref: MetaCyc:RXN-14081
is_a: GO:0016836 ! hydro-lyase activity

[Term]
id: GO:0102476
name: pinocembrin 2-hydroxylase activity
namespace: molecular_function
def: "Catalysis of the reaction: pinocembrin + NADPH + O2 + H+ = 2,5,7-trihydroxyflavanone + NADP + H2O." [EC:1.14.13.-, GOC:pz]
xref: MetaCyc:RXN-14083
xref: RHEA:57592
is_a: GO:0016709 ! oxidoreductase activity, acting on paired donors, with incorporation or reduction of molecular oxygen, NAD(P)H as one donor, and incorporation of one atom of oxygen

[Term]
id: GO:0102477
name: 2,5,7-trihydroxyflavanone 6C-glucoside dehydratase activity
namespace: molecular_function
def: "Catalysis of the reaction: 6C-glucosyl-2,5,7-trihydroxyflavanone = H+ + 6C-hexosyl chrysin + H2O." [EC:4.2.1.-, GOC:pz]
xref: MetaCyc:RXN-14088
is_a: GO:0016836 ! hydro-lyase activity

[Term]
id: GO:0102478
name: beta-L-arabinofuranosidase activity
namespace: molecular_function
def: "Catalysis of the reaction: beta-L-arabinofuranosyl-(1->2)-beta-L-arabinofuranose + H2O = 2 beta-L-arabinofuranose." [GOC:pz, RHEA:36051]
xref: EC:3.2.1.185
xref: MetaCyc:RXN-14089
xref: RHEA:36051
is_a: GO:0004553 ! hydrolase activity, hydrolyzing O-glycosyl compounds

[Term]
id: GO:0102479
name: quercetin 3-O-beta:-D-galactosyltransferase activity
namespace: molecular_function
def: "Catalysis of the reaction: quercetin-7-olate + UDP-D-galactose = quercetin 3-O-beta-D-galactopyranoside + UDP(3-) + H+." [EC:2.4.1.234, GOC:pz]
xref: EC:2.4.1.234
xref: MetaCyc:RXN-14109
is_a: GO:0016758 ! hexosyltransferase activity

[Term]
id: GO:0102480
name: 5-fluorocytosine deaminase activity
namespace: molecular_function
def: "Catalysis of the reaction: H+ + flucytosine + H2O = 5-fluorouracil + ammonium." [EC:3.5.4.1, GOC:pz]
xref: EC:3.5.4.1
xref: MetaCyc:RXN-14129
is_a: GO:0016814 ! hydrolase activity, acting on carbon-nitrogen (but not peptide) bonds, in cyclic amidines

[Term]
id: GO:0102481
name: 3D-(3,5/4)-trihydroxycyclohexane-1,2-dione hydrolase activity
namespace: molecular_function
def: "Catalysis of the reaction: 3D-3,5/4-trihydroxycyclohexane-1,2-dione + H2O = 5-deoxy-D-glucuronate + H+." [EC:3.7.1.22, GOC:pz]
xref: EC:3.7.1.22
xref: MetaCyc:RXN-14149
xref: RHEA:25836
is_a: GO:0016823 ! hydrolase activity, acting on acid carbon-carbon bonds, in ketonic substances

[Term]
id: GO:0102482
name: 5-deoxy-D-glucuronate isomerase activity
namespace: molecular_function
def: "Catalysis of the reaction: 5-deoxy-D-glucuronate = 5-dehydro-2-deoxy-D-gluconate." [GOC:pz, RHEA:25840]
xref: EC:5.3.1.30
xref: MetaCyc:RXN-14150
xref: RHEA:25840
is_a: GO:0016861 ! intramolecular oxidoreductase activity, interconverting aldoses and ketoses

[Term]
id: GO:0102483
name: scopolin beta-glucosidase activity
namespace: molecular_function
def: "Catalysis of the reaction: H2O + scopolin = beta-D-glucose + scopoletin." [EC:3.2.1.21, GOC:pz]
xref: EC:3.2.1.21
xref: MetaCyc:RXN-14179
is_a: GO:0004553 ! hydrolase activity, hydrolyzing O-glycosyl compounds

[Term]
id: GO:0102484
name: esculetin glucosyltransferase activity
namespace: molecular_function
def: "Catalysis of the reaction: esculetin + UDP-alpha-D-glucose(2-) = esculin + UDP(3-) + H+." [EC:2.4.1.-, GOC:pz]
xref: MetaCyc:RXN-14182
is_a: GO:0016758 ! hexosyltransferase activity

[Term]
id: GO:0102485
name: obsolete dATP phosphohydrolase activity
namespace: molecular_function
def: "OBSOLETE. Catalysis of the reaction: dATP + 2 H2O = dAMP + 2 hydrogenphosphate + 2 H+." [EC:3.6.1.5, GOC:pz]
comment: This term has been obsoleted because it represents two molecular functions, 'nucleoside diphosphate phosphatase activity' and 'nucleoside triphosphate phosphatase activity'.
xref: EC:3.6.1.5
xref: https://github.com/geneontology/go-ontology/issues/23454
xref: MetaCyc:RXN-14195
is_obsolete: true
consider: GO:0017110
consider: GO:0017111

[Term]
id: GO:0102486
name: obsolete dCTP phosphohydrolase activity
namespace: molecular_function
def: "OBSOLETE. Catalysis of the reaction: dCTP + 2 H2O = dCMP + 2 hydrogenphosphate + 2 H+." [EC:3.6.1.5, GOC:pz]
comment: This term has been obsoleted because it represents two molecular functions, 'nucleoside diphosphate phosphatase activity' and 'nucleoside triphosphate phosphatase activity'.
xref: EC:3.6.1.5
xref: https://github.com/geneontology/go-ontology/issues/23454
xref: MetaCyc:RXN-14198
is_obsolete: true
consider: GO:0017110
consider: GO:0017111

[Term]
id: GO:0102487
name: obsolete dUTP phosphohydrolase activity
namespace: molecular_function
def: "OBSOLETE. Catalysis of the reaction: dUTP + 2 H2O = dUMP + 2 hydrogenphosphate + 2 H+." [EC:3.6.1.5, GOC:pz]
comment: This term has been obsoleted because it represents two molecular functions, 'nucleoside diphosphate phosphatase activity' and 'nucleoside triphosphate phosphatase activity'.
xref: EC:3.6.1.5
xref: https://github.com/geneontology/go-ontology/issues/23454
xref: MetaCyc:RXN-14199
is_obsolete: true
consider: GO:0017110
consider: GO:0017111

[Term]
id: GO:0102488
name: obsolete dTTP phosphohydrolase activity
namespace: molecular_function
def: "OBSOLETE. Catalysis of the reaction: dTTP + 2 H2O = dTMP + 2 hydrogenphosphate + 2 H+." [EC:3.6.1.5, GOC:pz]
comment: This term has been obsoleted because it represents two molecular functions, 'nucleoside diphosphate phosphatase activity' and 'nucleoside triphosphate phosphatase activity'.
xref: EC:3.6.1.5
xref: https://github.com/geneontology/go-ontology/issues/23454
xref: MetaCyc:RXN-14200
is_obsolete: true
consider: GO:0017110
consider: GO:0017111

[Term]
id: GO:0102489
name: obsolete GTP phosphohydrolase activity
namespace: molecular_function
def: "OBSOLETE. Catalysis of the reaction: GTP + 2 H2O = GMP + 2 hydrogenphosphate + 2 H+." [EC:3.6.1.5, GOC:pz]
comment: This term has been obsoleted because it represents two molecular functions, 'nucleoside diphosphate phosphatase activity' and 'nucleoside triphosphate phosphatase activity'.
xref: EC:3.6.1.5
xref: https://github.com/geneontology/go-ontology/issues/23454
xref: MetaCyc:RXN-14201
is_obsolete: true
consider: GO:0017110
consider: GO:0017111

[Term]
id: GO:0102490
name: obsolete 8-oxo-dGTP phosphohydrolase activity
namespace: molecular_function
def: "OBSOLETE. Catalysis of the reaction: 8-oxo-dGTP + 2 H2O = 8-oxo-dGMP + 2 hydrogenphosphate + 2 H+." [EC:3.6.1.5, GOC:pz]
comment: This term has been obsoleted because it represents two molecular functions, 'nucleoside diphosphate phosphatase activity' and 'ribonucleoside triphosphate phosphatase activity'.
xref: EC:3.6.1.5
xref: https://github.com/geneontology/go-ontology/issues/23454
xref: MetaCyc:RXN-14205
is_obsolete: true
consider: GO:0017110
consider: GO:0017111

[Term]
id: GO:0102491
name: obsolete dGTP phosphohydrolase activity
namespace: molecular_function
def: "OBSOLETE. Catalysis of the reaction: dGTP + 2 H2O = dGMP + 2 hydrogenphosphate + 2 H+." [EC:3.6.1.5, GOC:pz]
comment: This term has been obsoleted because it represents two molecular functions, 'nucleoside diphosphate phosphatase activity' and 'nucleoside triphosphate phosphatase activity'.
xref: EC:3.6.1.5
xref: https://github.com/geneontology/go-ontology/issues/23454
xref: MetaCyc:RXN-14208
is_obsolete: true
consider: GO:0017110
consider: GO:0017111

[Term]
id: GO:0102493
name: wogonin 7-O-glucosyltransferase activity
namespace: molecular_function
def: "Catalysis of the reaction: wogonin + UDP-alpha-D-glucose = wogonin 7-O-beta-D-glucoside + UDP + H+." [GOC:pz, PMID:10872235]
xref: MetaCyc:RXN-14239
is_a: GO:0016758 ! hexosyltransferase activity

[Term]
id: GO:0102494
name: GA20 2,3-desaturase activity
namespace: molecular_function
def: "Catalysis of the reaction: gibberellin A20 + O2 + a reduced electron acceptor = gibberellin A5 + 2 H2O + an oxidized electron acceptor." [EC:1.14.11.-, GOC:pz]
xref: MetaCyc:RXN-14317
is_a: GO:0016706 ! 2-oxoglutarate-dependent dioxygenase activity

[Term]
id: GO:0102495
name: GA5 3beta-hydroxylase activity
namespace: molecular_function
def: "Catalysis of the reaction: gibberellin A5 + O2 + 2-oxoglutarate = gibberellin A3 + succinate + carbon dioxide." [EC:1.14.11.-, GOC:pz]
xref: MetaCyc:RXN-14318
is_a: GO:0016706 ! 2-oxoglutarate-dependent dioxygenase activity

[Term]
id: GO:0102496
name: GA5 2,3 epoxidase activity
namespace: molecular_function
def: "Catalysis of the reaction: gibberellin A5 + O2 + 2-oxoglutarate = gibberellin A6 + succinate + carbon dioxide." [EC:1.14.11.-, GOC:pz]
xref: MetaCyc:RXN-14327
is_a: GO:0016706 ! 2-oxoglutarate-dependent dioxygenase activity

[Term]
id: GO:0102497
name: scyllo-inositol dehydrogenase (NADP+) activity
namespace: molecular_function
def: "Catalysis of the reaction: scyllo-inositol + NADP = 2,4,6/3,5-pentahydroxycyclohexanone + NADPH + H+." [EC:1.1.1.371, GOC:pz]
xref: EC:1.1.1.371
xref: MetaCyc:RXN-14347
xref: RHEA:39063
is_a: GO:0016616 ! oxidoreductase activity, acting on the CH-OH group of donors, NAD or NADP as acceptor

[Term]
id: GO:0102498
name: maltose glucosidase activity
namespace: molecular_function
def: "Catalysis of the reaction: H2O + maltose = 2 glucose." [GOC:pz, PMID:16343940]
xref: MetaCyc:RXN-15910
is_a: GO:0090599 ! alpha-glucosidase activity

[Term]
id: GO:0102499
name: SHG alpha-glucan phosphorylase activity
namespace: molecular_function
def: "Catalysis of the reaction: hydrogenphosphate + a plant soluble heteroglycan = alpha-D-glucose 1-phosphate + a plant soluble heteroglycan." [GOC:pz, RHEA:41732]
xref: EC:2.4.1.1
xref: MetaCyc:RXN-14353
xref: RHEA:41732
is_a: GO:0016758 ! hexosyltransferase activity

[Term]
id: GO:0102500
name: beta-maltose 4-alpha-glucanotransferase activity
namespace: molecular_function
def: "Catalysis of the reaction: beta-D-glucose + a plant soluble heteroglycan = a plant soluble heteroglycan + maltose." [EC:2.4.1.25, GOC:pz]
xref: EC:2.4.1.25
xref: MetaCyc:RXN-14354
is_a: GO:0016758 ! hexosyltransferase activity

[Term]
id: GO:0102501
name: D-fructuronate reductase activity
namespace: molecular_function
def: "Catalysis of the reaction: D-mannonate + NADP = NADPH + H+ + D-fructuronate." [GOC:pz, PMID:22925190]
xref: MetaCyc:RXN-14368
is_a: GO:0016616 ! oxidoreductase activity, acting on the CH-OH group of donors, NAD or NADP as acceptor

[Term]
id: GO:0102502
name: ADP-glucose-starch glucosyltransferase activity
namespace: molecular_function
def: "Catalysis of the reaction: ADP alpha-D-glucoside + n a 1,4-alpha-D-glucan = ADP + n alpha-amylose." [EC:2.4.1.242, GOC:pz]
xref: EC:2.4.1.242
xref: MetaCyc:RXN-14378
is_a: GO:0033840 ! NDP-glucose-starch glucosyltransferase activity

[Term]
id: GO:0102504
name: luteolinidin 5-O-glucosyltransferase activity
namespace: molecular_function
def: "Catalysis of the reaction: luteolinidin + UDP-alpha-D-glucose = luteolinidin 5-O-glucoside + UDP + 2 H+." [EC:2.4.1.-, GOC:pz]
xref: MetaCyc:RXN-14424
is_a: GO:0016758 ! hexosyltransferase activity

[Term]
id: GO:0102505
name: apigeninidin 5-O-glucosyltransferase activity
namespace: molecular_function
def: "Catalysis of the reaction: apigeninidin + UDP-alpha-D-glucose = apigeninidin 5-O-glucoside + UDP + H+." [EC:2.4.1.-, GOC:pz]
xref: MetaCyc:RXN-14427
is_a: GO:0016758 ! hexosyltransferase activity

[Term]
id: GO:0102506
name: cyanidin 3-O-glucoside 5-O-glucosyltransferase (acyl-glucose dependent) activity
namespace: molecular_function
def: "Catalysis of the reaction: cyanidin 3-O-beta-D-glucoside betaine + 1-O-feruloyl-beta-D-glucose = cyanin betaine + ferulate + H+." [EC:2.4.1.299, GOC:pz]
xref: EC:2.4.1.299
xref: MetaCyc:RXN-14432
is_a: GO:0016758 ! hexosyltransferase activity

[Term]
id: GO:0102507
name: cyanidin 3-O-glucoside 7-O-glucosyltransferase (hydroxybenzoly-glucose dependent) activity
namespace: molecular_function
def: "Catalysis of the reaction: cyanidin 3-O-beta-D-glucoside betaine + 1-O-4-hydroxybenzoyl-beta-D-glucose = cyanidin 3,7-di-O-beta-D-glucoside betaine + 4-hydroxybenzoic acid + H+." [EC:2.4.1.300, GOC:pz]
xref: EC:2.4.1.300
xref: MetaCyc:RXN-14434
is_a: GO:0016758 ! hexosyltransferase activity

[Term]
id: GO:0102508
name: cyanidin 3,7-diglucoside glucosidase activity
namespace: molecular_function
def: "Catalysis of the reaction: cyanidin 3,7-di-O-beta-D-glucoside betaine + H2O = cyanidin 3-O-beta-D-glucoside betaine + beta-D-glucose." [EC:3.2.1.-, GOC:pz]
xref: MetaCyc:RXN-14435
is_a: GO:0004553 ! hydrolase activity, hydrolyzing O-glycosyl compounds

[Term]
id: GO:0102509
name: cyanidin 3,5-diglucoside glucosidase activity
namespace: molecular_function
def: "Catalysis of the reaction: cyanin betaine + H2O = cyanidin 3-O-beta-D-glucoside betaine + beta-D-glucose." [EC:3.2.1.-, GOC:pz]
xref: MetaCyc:RXN-14436
is_a: GO:0004553 ! hydrolase activity, hydrolyzing O-glycosyl compounds

[Term]
id: GO:0102510
name: pelargonidin 3-O-glucoside 5-O-glucosyltransferase (acyl-glucose dependent) activity
namespace: molecular_function
def: "Catalysis of the reaction: pelargonidin 3-O-beta-D-glucoside + 1-O-vanilloyl-beta-D-glucose = anthocyanidin 3,5-di-O-beta-D-glucoside + vanillate + H+." [EC:2.4.1.299, GOC:pz]
xref: EC:2.4.1.299
xref: MetaCyc:RXN-14439
is_a: GO:0016758 ! hexosyltransferase activity

[Term]
id: GO:0102511
name: pelargonidin 3-O-glucoside 7-O-glucosyltransferase (acyl-glucose dependent) activity
namespace: molecular_function
def: "Catalysis of the reaction: pelargonidin 3-O-beta-D-glucoside + 1-O-vanilloyl-beta-D-glucose = pelargonidin 3,7-di-O-beta-D-glucoside + vanillate + H+." [EC:2.4.1.300, GOC:pz]
xref: EC:2.4.1.300
xref: MetaCyc:RXN-14440
is_a: GO:0016758 ! hexosyltransferase activity

[Term]
id: GO:0102512
name: delphinidin 3-O-glucoside 5-O-glucosyltransferase (acyl-glucose dependent) activity
namespace: molecular_function
def: "Catalysis of the reaction: delphinidin 3-O-beta-D-glucoside + 1-O-vanilloyl-beta-D-glucose = delphinidin 3-O-beta-D-glucoside-5-O-beta-D-glucoside betaine + vanillate + H+." [EC:2.4.1.299, GOC:pz]
xref: EC:2.4.1.299
xref: MetaCyc:RXN-14441
is_a: GO:0016758 ! hexosyltransferase activity

[Term]
id: GO:0102513
name: delphinidin 3-O-glucoside 5-O-glucosyltransferase (vanilloyl-glucose dependent) activity
namespace: molecular_function
def: "Catalysis of the reaction: delphinidin 3-O-beta-D-glucoside + 1-O-vanilloyl-beta-D-glucose = delphinidin 3,7-di O-beta-D-glucoside + vanillate + H+." [EC:2.4.1.300, GOC:pz]
xref: MetaCyc:RXN-14442
is_a: GO:0016758 ! hexosyltransferase activity

[Term]
id: GO:0102514
name: cyanidin 3-O-glucoside 7-O-glucosyltransferase (feruloyl-glucose dependent) activity
namespace: molecular_function
def: "Catalysis of the reaction: cyanidin 3-O-beta-D-glucoside betaine + 1-O-feruloyl-beta-D-glucose = cyanidin 3,7-di-O-beta-D-glucoside betaine + ferulate + H+." [EC:2.4.1.300, GOC:pz]
xref: EC:2.4.1.300
xref: MetaCyc:RXN-14446
is_a: GO:0016758 ! hexosyltransferase activity

[Term]
id: GO:0102515
name: pelargonidin 3-O-glucoside 7-O-glucosyltransferase (feruloyl-glucose dependent) activity
namespace: molecular_function
def: "Catalysis of the reaction: pelargonidin 3-O-beta-D-glucoside + 1-O-feruloyl-beta-D-glucose = pelargonidin 3,7-di-O-beta-D-glucoside + ferulate + H+." [EC:2.4.1.300, GOC:pz]
xref: MetaCyc:RXN-14447
is_a: GO:0016758 ! hexosyltransferase activity

[Term]
id: GO:0102516
name: delphinidin 3-O-glucoside 7-O-glucosyltransferase (feruloyl-glucose dependent) activity
namespace: molecular_function
def: "Catalysis of the reaction: delphinidin 3-O-beta-D-glucoside + 1-O-feruloyl-beta-D-glucose = delphinidin 3,7-di O-beta-D-glucoside + ferulate + H+." [EC:2.4.1.300, GOC:pz]
xref: MetaCyc:RXN-14448
is_a: GO:0016758 ! hexosyltransferase activity

[Term]
id: GO:0102517
name: oleate 12-hydroxylase activity
namespace: molecular_function
def: "Catalysis of the reaction: oleoyl-CoA + NADH + O2 + H+ = ricinoleyl-CoA + NAD + H2O." [EC:1.14.13.-, GOC:pz]
xref: MetaCyc:RXN-14487
is_a: GO:0016709 ! oxidoreductase activity, acting on paired donors, with incorporation or reduction of molecular oxygen, NAD(P)H as one donor, and incorporation of one atom of oxygen

[Term]
id: GO:0102518
name: (11Z)-eicosenoate 14-hydroxylase activity
namespace: molecular_function
def: "Catalysis of the reaction: (11Z)-eicosenoyl-CoA + NADH + O2 + H+ = lesqueroloyl-CoA + NAD + H2O." [EC:1.14.18.4, GOC:pz, PMID:8784737, PMID:9680976]
xref: EC:1.14.18.4
xref: MetaCyc:RXN-14488
is_a: GO:0016709 ! oxidoreductase activity, acting on paired donors, with incorporation or reduction of molecular oxygen, NAD(P)H as one donor, and incorporation of one atom of oxygen

[Term]
id: GO:0102520
name: L-threonine O-3-phosphate phosphatase activity
namespace: molecular_function
def: "Catalysis of the reaction: O-phospho-L-threonine + H2O = L-threonine + hydrogenphosphate." [EC:3.1.3.-, GOC:pz]
xref: MetaCyc:RXN-14505
is_a: GO:0016791 ! phosphatase activity

[Term]
id: GO:0102521
name: tRNA-4-demethylwyosine synthase activity
namespace: molecular_function
def: "Catalysis of the reaction: pyruvate + S-adenosyl-L-methionine + N1-methylguanine37 in tRNAPhe = L-methionine + 5'-deoxyadenosine + carbon dioxide + H2O + 4-demethylwyosine37 in tRNAPhe." [GOC:pz, PMID:34184886, RHEA:36347]
xref: EC:4.1.3.44
xref: MetaCyc:RXN-14516
xref: RHEA:36347
is_a: GO:0016833 ! oxo-acid-lyase activity
is_a: GO:0140101 ! catalytic activity, acting on a tRNA

[Term]
id: GO:0102522
name: tRNA 4-demethylwyosine alpha-amino-alpha-carboxypropyltransferase activity
namespace: molecular_function
def: "Catalysis of the reaction: S-adenosyl-L-methionine + 4-demethylwyosine37 in tRNAPhe = 5'-S-methyl-5'-thioadenosine + H+ + 7-[(3S)-3-amino-3-carboxypropyl]-4-demethylwyosine37 in tRNAPhe." [EC:2.5.1.114, GOC:pz]
xref: EC:2.5.1.114
xref: MetaCyc:RXN-14518
xref: RHEA:36355
is_a: GO:0016765 ! transferase activity, transferring alkyl or aryl (other than methyl) groups
is_a: GO:0140101 ! catalytic activity, acting on a tRNA

[Term]
id: GO:0102523
name: 2-chloroacrylate reductase activity
namespace: molecular_function
def: "Catalysis of the reaction: (S)-2-chloropropanoate + NADP = 2-chloroacrylate + NADPH + H+." [EC:1.3.1.103, GOC:pz]
xref: EC:1.3.1.103
xref: MetaCyc:RXN-14536
xref: RHEA:36591
is_a: GO:0016628 ! oxidoreductase activity, acting on the CH-CH group of donors, NAD or NADP as acceptor

[Term]
id: GO:0102524
name: tRNA(Phe) (7-(3-amino-3-carboxypropyl)wyosine37-C2)-hydroxylase activity
namespace: molecular_function
def: "Catalysis of the reaction: 2-oxoglutarate + O2 + 7-[(3S)-(3-amino-3-carboxypropyl)]-wyosine37 in tRNAPhe = succinate + carbon dioxide + 7-(2-hydroxy-3-amino-3-carboxypropyl)-wyosine37 in tRNAPhe." [GOC:pz, RHEA:37899]
synonym: "tRNAPhe (7-(3-amino-3-carboxypropyl)wyosine37-C2)-hydroxylase activity" EXACT []
xref: EC:1.14.11.42
xref: MetaCyc:RXN-14538
xref: RHEA:37899
is_a: GO:0016706 ! 2-oxoglutarate-dependent dioxygenase activity
is_a: GO:0140101 ! catalytic activity, acting on a tRNA

[Term]
id: GO:0102525
name: 2-oxoglutarate, L-arginine oxygenase (succinate-forming) activity
namespace: molecular_function
def: "Catalysis of the reaction: L-argininium(1+) + 2-oxoglutarate + O2 = (3S)-3-hydroxy-L-arginine(1+) + succinate + carbon dioxide." [GOC:pz, RHEA:36607]
xref: EC:1.14.11.41
xref: MetaCyc:RXN-14542
xref: RHEA:36607
is_a: GO:0016706 ! 2-oxoglutarate-dependent dioxygenase activity

[Term]
id: GO:0102526
name: 8-demethylnovobiocic acid C8-methyltransferase activity
namespace: molecular_function
def: "Catalysis of the reaction: S-adenosyl-L-methionine + 8-desmethylnovobiocic acid = S-adenosyl-L-homocysteine + novobiocic acid + H+." [EC:2.1.1.284, GOC:pz]
xref: EC:2.1.1.284
xref: MetaCyc:RXN-14543
xref: RHEA:36651
is_a: GO:0008168 ! methyltransferase activity

[Term]
id: GO:0102527
name: 8-demethylnovobiocate synthase activity
namespace: molecular_function
def: "Catalysis of the reaction: 3-amino-4,7-dihydroxycoumarin + 3-dimethylallyl-4-hydroxybenzoate + ATP(4-) = H+ + 8-desmethylnovobiocic acid(1-) + AMP(2-) + diphosphoric acid." [EC:6.3.1.15, GOC:pz]
xref: EC:6.3.1.15
xref: MetaCyc:RXN-14547
xref: RHEA:36699
is_a: GO:0016880 ! acid-ammonia (or amide) ligase activity

[Term]
id: GO:0102528
name: 7,8,4'-trihydroxyflavone methyltransferase activity
namespace: molecular_function
def: "Catalysis of the reaction: S-adenosyl-L-methionine + 7,8,4'-trihydroxyflavone = H+ + S-adenosyl-L-homocysteine + 7,4'-dihydroxy, 8-methoxyflavone." [EC:2.1.1.-, GOC:pz]
xref: MetaCyc:RXN-14658
is_a: GO:0008168 ! methyltransferase activity

[Term]
id: GO:0102529
name: apigenin 7-O-methyltransferase activity
namespace: molecular_function
def: "Catalysis of the reaction: S-adenosyl-L-methionine + apigenin-7-olate = S-adenosyl-L-homocysteine + genkwanin." [EC:2.1.1.-, GOC:pz]
xref: MetaCyc:RXN-14661
is_a: GO:0008168 ! methyltransferase activity

[Term]
id: GO:0102530
name: aclacinomycin T methylesterase activity
namespace: molecular_function
def: "Catalysis of the reaction: aclacinomycin T(1+) + H2O = 15-demethylaclacinomycin T + methanol + H+." [EC:3.1.1.95, GOC:pz]
xref: EC:3.1.1.95
xref: MetaCyc:RXN-14703
xref: RHEA:37891
is_a: GO:0052689 ! carboxylic ester hydrolase activity

[Term]
id: GO:0102531
name: ecdysteroid-phosphate phosphatase activity
namespace: molecular_function
def: "Catalysis of the reaction: H2O + an ecdysteroid 22-phosphate = hydrogenphosphate + an ecdysteroid." [GOC:pz, PMID:12721294]
xref: MetaCyc:RXN-14734
xref: RHEA:63576
is_a: GO:0016791 ! phosphatase activity

[Term]
id: GO:0102532
name: genkwanin 6-hydroxylase activity
namespace: molecular_function
def: "Catalysis of the reaction: genkwanin + O2 + NADPH + H+ = scutellarein 7-methyl ether + H2O + NADP." [EC:1.14.13.-, GOC:pz]
xref: MetaCyc:RXN-14748
is_a: GO:0016709 ! oxidoreductase activity, acting on paired donors, with incorporation or reduction of molecular oxygen, NAD(P)H as one donor, and incorporation of one atom of oxygen

[Term]
id: GO:0102533
name: genkwanin 4'-O-methyltransferase activity
namespace: molecular_function
def: "Catalysis of the reaction: genkwanin + S-adenosyl-L-methionine = H+ + apigenin-7,4'-dimethyl ether + S-adenosyl-L-homocysteine." [EC:2.1.1.-, GOC:pz]
xref: MetaCyc:RXN-14750
is_a: GO:0008168 ! methyltransferase activity

[Term]
id: GO:0102534
name: apigenin-7,4'-dimethyl ether 6-hydroxylase activity
namespace: molecular_function
def: "Catalysis of the reaction: apigenin-7,4'-dimethyl ether + O2 + NADPH + H+ = ladanein + H2O + NADP." [EC:1.14.13.-, GOC:pz]
xref: MetaCyc:RXN-14751
is_a: GO:0016709 ! oxidoreductase activity, acting on paired donors, with incorporation or reduction of molecular oxygen, NAD(P)H as one donor, and incorporation of one atom of oxygen

[Term]
id: GO:0102535
name: ladanein 6-O-methyltransferase activity
namespace: molecular_function
def: "Catalysis of the reaction: ladanein + S-adenosyl-L-methionine = H+ + salvigenin + S-adenosyl-L-homocysteine." [EC:2.1.1.-, GOC:pz]
xref: MetaCyc:RXN-14752
is_a: GO:0008168 ! methyltransferase activity

[Term]
id: GO:0102536
name: sakuranetin 6-hydroxylase activity
namespace: molecular_function
def: "Catalysis of the reaction: sakuranetin + O2 + NADPH + H+ = carthamidin-7-methyl ether + H2O + NADP." [GOC:pz, PMID:23184958]
xref: MetaCyc:RXN-14754
is_a: GO:0016709 ! oxidoreductase activity, acting on paired donors, with incorporation or reduction of molecular oxygen, NAD(P)H as one donor, and incorporation of one atom of oxygen

[Term]
id: GO:0102537
name: ecdysone-phosphate phosphatase activity
namespace: molecular_function
def: "Catalysis of the reaction: ecdysone 22-phosphate + H2O = ecdysone + hydrogenphosphate." [EC:3.1.3.-, GOC:pz]
xref: MetaCyc:RXN-14766
is_a: GO:0016791 ! phosphatase activity

[Term]
id: GO:0102538
name: UDP-N-acetyl-alpha-D-quinovosamine dehydrogenase activity
namespace: molecular_function
def: "Catalysis of the reaction: UDP-N-acetyl-alpha-D-quinovosamine + NAD(P) = UDP-2-acetamido-4-dehydro-2,6-dideoxy-beta-D-glucose + H+ + NAD(P)H." [GOC:pz, PMID:10627048, PMID:24817117]
xref: MetaCyc:RXN-14767
is_a: GO:0016616 ! oxidoreductase activity, acting on the CH-OH group of donors, NAD or NADP as acceptor

[Term]
id: GO:0102539
name: UDP-N-acetyl-alpha-D-fucosamine dehydrogenase activity
namespace: molecular_function
def: "Catalysis of the reaction: UDP-N-acetyl-alpha-D-fucosamine + NAD(P) = UDP-2-acetamido-4-dehydro-2,6-dideoxy-beta-D-glucose + H+ + NAD(P)H." [GOC:pz, PMID:10627048]
xref: MetaCyc:RXN-14769
is_a: GO:0016616 ! oxidoreductase activity, acting on the CH-OH group of donors, NAD or NADP as acceptor

[Term]
id: GO:0102540
name: D-mannose 6-phosphate 1-epimerase activity
namespace: molecular_function
def: "Catalysis of the reaction: alpha-D-mannose 6-phosphate = beta-D-mannose 6-phosphate." [EC:5.1.3.-, GOC:pz]
xref: MetaCyc:RXN-14815
is_a: GO:0016857 ! racemase and epimerase activity, acting on carbohydrates and derivatives

[Term]
id: GO:0102541
name: D-galactose 6-phosphate 1-epimerase activity
namespace: molecular_function
def: "Catalysis of the reaction: alpha-D-galactose 6-phosphate = beta-D-galactose 6-phosphate." [EC:5.1.3.-, GOC:pz]
xref: MetaCyc:RXN-14816
is_a: GO:0016857 ! racemase and epimerase activity, acting on carbohydrates and derivatives

[Term]
id: GO:0102542
name: aclacinomycin A methylesterase activity
namespace: molecular_function
def: "Catalysis of the reaction: aclacinomycin A + H2O = 15-demethoxy-aclacinomycin A + methanol + H+." [EC:3.1.1.95, GOC:pz]
xref: EC:3.1.1.95
xref: MetaCyc:RXN-14863
is_a: GO:0052689 ! carboxylic ester hydrolase activity

[Term]
id: GO:0102543
name: epsilon-rhodomycinone methylesterase activity
namespace: molecular_function
def: "Catalysis of the reaction: epsilon-rhodomycinone + H2O = 15-demethoxy-epsilon-rhodomycinone + methanol + H+." [EC:3.1.1.95, GOC:pz]
xref: EC:3.1.1.95
xref: MetaCyc:RXN-14865
is_a: GO:0052689 ! carboxylic ester hydrolase activity

[Term]
id: GO:0102544
name: ornaline synthase activity
namespace: molecular_function
def: "Catalysis of the reaction: L-ornithinium(1+) + 2-oxoglutarate + NADPH + H+ = ornaline + NADP + H2O." [EC:1.5.1.-, GOC:pz]
xref: MetaCyc:RXN-14880
is_a: GO:0016646 ! oxidoreductase activity, acting on the CH-NH group of donors, NAD or NADP as acceptor

[Term]
id: GO:0102545
name: phosphatidyl phospholipase B activity
namespace: molecular_function
def: "Catalysis of the reaction: 2 H2O + a phosphatidylcholine = sn-glycero-3-phosphocholine + 2 H+ + 2 a carboxylate." [EC:3.1.1.5, GOC:pz]
xref: EC:3.1.1.5
xref: MetaCyc:RXN-14899
is_a: GO:0052689 ! carboxylic ester hydrolase activity

[Term]
id: GO:0102546
name: mannosylglycerate hydrolase activity
namespace: molecular_function
def: "Catalysis of the reaction: H2O + 2-(alpha-D-mannosyl)-D-glycerate = alpha-D-mannose + D-glycerate." [EC:3.3.2.-, GOC:pz]
xref: MetaCyc:RXN-14900
xref: RHEA:58456
is_a: GO:0016803 ! ether hydrolase activity

[Term]
id: GO:0102547
name: glucosylglycerate hydrolase activity
namespace: molecular_function
def: "Catalysis of the reaction: H2O + 2-O-(alpha-D-glucopyranosyl)-D-glycerate = alpha-D-glucose + D-glycerate." [EC:3.3.2.-, GOC:pz]
xref: MetaCyc:RXN-14901
xref: RHEA:32059
is_a: GO:0016803 ! ether hydrolase activity

[Term]
id: GO:0102549
name: 1-18:1-2-16:0-monogalactosyldiacylglycerol lipase activity
namespace: molecular_function
def: "Catalysis of the reaction: 1-18:1-2-16:0-monogalactosyldiacylglycerol + H2O = sn-1-lyso-2-16:0-monogalactosyldiacylglycerol + oleate + H+." [EC:3.1.1.26, GOC:pz]
xref: EC:3.1.1.26
xref: MetaCyc:RXN-14912
is_a: GO:0052689 ! carboxylic ester hydrolase activity

[Term]
id: GO:0102550
name: 2-methyl-6-geranylgeranyl-1,4-benzoquinol methyltransferase activity
namespace: molecular_function
def: "Catalysis of the reaction: S-adenosyl-L-methionine + 2-methyl-6-geranylgeranyl-1,4-benzoquinol = S-adenosyl-L-homocysteine + 2,3-dimethyl-6-geranylgeranyl-1,4-benzoquinol + H+." [EC:2.1.1.295, GOC:pz]
xref: EC:2.1.1.295
xref: MetaCyc:RXN-14917
xref: RHEA:38007
is_a: GO:0008168 ! methyltransferase activity

[Term]
id: GO:0102551
name: homogentisate geranylgeranyl transferase activity
namespace: molecular_function
def: "Catalysis of the reaction: 2-trans,6-trans,10-trans-geranylgeranyl diphosphate + homogentisate + H+ = diphosphoric acid + 2-methyl-6-geranylgeranyl-1,4-benzoquinol + carbon dioxide." [EC:2.5.1.116, GOC:pz]
xref: EC:2.5.1.116
xref: MetaCyc:RXN-14929
xref: RHEA:38003
is_a: GO:0016765 ! transferase activity, transferring alkyl or aryl (other than methyl) groups

[Term]
id: GO:0102552
name: obsolete lipoyl synthase activity (acting on glycine-cleavage complex H protein
namespace: molecular_function
def: "OBSOLETE. Catalysis of the reaction: 2 S-adenosyl-L-methionine + a [glycine-cleavage complex H protein] N6-octanoyl-L-lysine + 2 a sulfurated [sulfur carrier] = 2 L-methionine + 2 5'-deoxyadenosine + a [glycine-cleavage complex H protein] N6-lipoyl-L-lysine + 2 an unsulfurated [sulfur carrier]." [EC:2.8.1.8, GOC:pz]
comment: This term was obsoleted because it represents a specific substrate.
is_obsolete: true
replaced_by: GO:0016992

[Term]
id: GO:0102553
name: obsolete lipoyl synthase activity (acting on pyruvate dehydrogenase E2 protein)
namespace: molecular_function
def: "OBSOLETE. Catalysis of the reaction: 2 S-adenosyl-L-methionine + a [pyruvate dehydrogenase E2 protein] N6-octanoyl-L-lysine + 2 a sulfurated [sulfur carrier] = 2 L-methionine + 2 5'-deoxyadenosine + 2 H+ + a [pyruvate dehydrogenase E2 protein] N6-lipoyl-L-lysine + 2 an unsulfurated [sulfur carrier]." [EC:2.8.1.8, GOC:pz]
comment: This term was obsoleted because it represents a specific substrate.
is_obsolete: true
replaced_by: GO:0016992

[Term]
id: GO:0102554
name: obsolete lipoyl synthase activity (acting on 2-oxoglutarate-dehydrogenase E2 protein
namespace: molecular_function
def: "OBSOLETE. Catalysis of the reaction: 2 S-adenosyl-L-methionine + a [2-oxoglutarate-dehydrogenase E2 protein] N6-octanoyl-L-lysine + 2 a sulfurated [sulfur carrier] = 2 L-methionine + 2 5'-deoxyadenosine + 2 H+ + a [2-oxoglutarate dehydrogenase E2 protein] N6-lipoyl-L-lysine + 2 an unsulfurated [sulfur carrier]." [EC:2.8.1.8, GOC:pz]
comment: This term was obsoleted because it represents a specific substrate.
is_obsolete: true
replaced_by: GO:0016992

[Term]
id: GO:0102556
name: dammarenediol 12-hydroxylase activity
namespace: molecular_function
def: "Catalysis of the reaction: dammarenediol-II + NADPH + H+ + O2 = (20S)-protopanaxadiol + NADP + H2O." [EC:1.14.14.120, GOC:pz]
xref: EC:1.14.14.120
xref: MetaCyc:RXN-14975
xref: RHEA:38579
is_a: GO:0016709 ! oxidoreductase activity, acting on paired donors, with incorporation or reduction of molecular oxygen, NAD(P)H as one donor, and incorporation of one atom of oxygen

[Term]
id: GO:0102557
name: protopanaxadiol 6-hydroxylase activity
namespace: molecular_function
def: "Catalysis of the reaction: (20S)-protopanaxadiol + O2 + NADPH(4-) + H+ = protopanaxatriol + NADP + H2O." [EC:1.14.14.121, GOC:pz]
xref: EC:1.14.14.121
xref: MetaCyc:RXN-14978
xref: RHEA:22272
is_a: GO:0016709 ! oxidoreductase activity, acting on paired donors, with incorporation or reduction of molecular oxygen, NAD(P)H as one donor, and incorporation of one atom of oxygen

[Term]
id: GO:0102559
name: protein-(glutamine-N5) methyltransferase activity
namespace: molecular_function
def: "Catalysis of the reaction: S-adenosyl-L-methionine + a [release factor]-L-glutamine = S-adenosyl-L-homocysteine + H+ + a [release factor]-N5-methyl-L-glutamine." [GOC:pz, RHEA:42896]
xref: EC:2.1.1.297
xref: MetaCyc:RXN-14992
xref: RHEA:42896
is_a: GO:0008168 ! methyltransferase activity

[Term]
id: GO:0102560
name: 5-phospho-alpha-D-ribose 1,2-cyclic phosphate 1-phosphohydrolase activity
namespace: molecular_function
def: "Catalysis of the reaction: 5-phosphonato-alpha-D-ribose cyclic-1,2-phosphate + H2O = D-ribofuranose 2,5-bisphosphate + H+." [EC:3.1.4.57, GOC:pz]
synonym: "phosphoribosyl 1,2-cyclic phosphate 1,2-diphosphodiesterase" EXACT []
xref: EC:3.1.4.57
xref: MetaCyc:RXN-14995
xref: RHEA:41612
is_a: GO:0008081 ! phosphoric diester hydrolase activity

[Term]
id: GO:0102561
name: D-ribose 2,5-bisphosphate 2-phosphohydrolase activity
namespace: molecular_function
def: "Catalysis of the reaction: H2O + D-ribofuranose 2,5-bisphosphate = hydrogenphosphate + D-ribofuranose 5-phosphate." [GOC:pz, RHEA:41616]
xref: EC:3.1.4.57
xref: MetaCyc:RXN-14996
xref: RHEA:41616
is_a: GO:0008081 ! phosphoric diester hydrolase activity

[Term]
id: GO:0102562
name: hydroxyproline O-arbinofuranose transferase activity
namespace: molecular_function
def: "Catalysis of the reaction: UDP-beta-L-arabinofuranose + a [protein]-trans-4-hydroxy-L-proline = UDP + H+ + a protein-O-(beta-L-arabinofuranose)-trans-4-hydroxy-L-proline." [EC:2.4.2.-, GOC:pz]
xref: MetaCyc:RXN-15011
xref: RHEA:49472
is_a: GO:0016763 ! pentosyltransferase activity

[Term]
id: GO:0102563
name: aurachin C monooxygenase activity
namespace: molecular_function
def: "Catalysis of the reaction: aurachin C + O2 + H+ + NAD(P)H = aurachin C epoxide + H2O + NAD(P)." [EC:1.14.13.-, GOC:pz]
xref: MetaCyc:RXN-15029
is_a: GO:0016709 ! oxidoreductase activity, acting on paired donors, with incorporation or reduction of molecular oxygen, NAD(P)H as one donor, and incorporation of one atom of oxygen

[Term]
id: GO:0102564
name: aurachin C epoxide hydrolase/isomerase activity
namespace: molecular_function
def: "Catalysis of the reaction: aurachin C epoxide + H+ + NAD(P)H = aurachin B + H2O + NAD(P)." [EC:3.3.2.-, GOC:pz]
xref: MetaCyc:RXN-15030
xref: RHEA:48728
is_a: GO:0016803 ! ether hydrolase activity

[Term]
id: GO:0102566
name: 1-acyl dihydroxyacetone phosphate reductase activity
namespace: molecular_function
def: "Catalysis of the reaction: 1-oleoylglycerone 3-phosphate + NADPH + H+ = 1-oleoyl-sn-glycero-3-phosphate + NADP." [EC:1.1.1.101, GOC:pz]
xref: EC:1.1.1.101
xref: MetaCyc:RXN-15046
is_a: GO:0016616 ! oxidoreductase activity, acting on the CH-OH group of donors, NAD or NADP as acceptor

[Term]
id: GO:0102569
name: FR-33289 synthase activity
namespace: molecular_function
def: "Catalysis of the reaction: FR-900098 + 2-oxoglutarate(2-) + O2 = FR-33289 + succinate(2-) + carbon dioxide." [EC:1.14.11.-, GOC:pz]
xref: MetaCyc:RXN-15082
is_a: GO:0016706 ! 2-oxoglutarate-dependent dioxygenase activity

[Term]
id: GO:0102570
name: tyrosine:phenylpyruvate aminotransferase activity
namespace: molecular_function
def: "Catalysis of the reaction: keto-phenylpyruvate + L-tyrosine = L-phenylalanine + 3-(4-hydroxyphenyl)pyruvate." [EC:2.6.1.-, GOC:pz]
xref: MetaCyc:RXN-15200
is_a: GO:0008483 ! transaminase activity

[Term]
id: GO:0102571
name: [protein]-3-O-(N-acetyl-D-glucosaminyl)-L-serine/L-threonine O-N-acetyl-alpha-D-glucosaminase activity
namespace: molecular_function
def: "Catalysis of the reaction: H2O + an N-acetyl-alpha-D-glucosaminyl-[glycoprotein] = N-acetyl-alpha-D-glucosaminide + a [glycoprotein]-(L-serine/L-threonine)." [EC:3.2.1.169, GOC:pz]
xref: EC:3.2.1.169
xref: MetaCyc:RXN-15215
is_a: GO:0004553 ! hydrolase activity, hydrolyzing O-glycosyl compounds

[Term]
id: GO:0102572
name: N-glutamylanilide hydrolase activity
namespace: molecular_function
def: "Catalysis of the reaction: N5-phenyl-L-glutamine + H2O = L-glutamate + aniline + H+." [GOC:pz]
xref: MetaCyc:RXN-15251
xref: RHEA:50684
is_a: GO:0016811 ! hydrolase activity, acting on carbon-nitrogen (but not peptide) bonds, in linear amides

[Term]
id: GO:0102573
name: aminodeoxyfutalosine synthase activity
namespace: molecular_function
def: "Catalysis of the reaction: 3-[(1-carboxylatovinyl)oxy]benzoate(2-) + S-adenosyl-L-methionine + H2O = aminodeoxyfutalosinate + L-methionine + hydrogencarbonate + H+." [EC:2.5.1.120, GOC:pz]
xref: EC:2.5.1.120
xref: MetaCyc:RXN-15264
xref: RHEA:33075
is_a: GO:0016765 ! transferase activity, transferring alkyl or aryl (other than methyl) groups

[Term]
id: GO:0102574
name: obsolete 3-oxo-myristoyl-ACP hydrolase activity
namespace: molecular_function
def: "OBSOLETE. Catalysis of the reaction: H2O + a 3-oxo-myristoyl-[acp] = 3-oxo-myristate + H+ + a holo-[acyl-carrier protein]." [GOC:pz]
comment: This term was obsoleted because it represents a specific substrate of thiolester hydrolase activity ; GO:0016790.
xref: MetaCyc:RXN-15280
is_obsolete: true
consider: GO:0016790

[Term]
id: GO:0102575
name: obsolete 3-oxo-dodecanoyl-ACP hydrolase activity
namespace: molecular_function
def: "OBSOLETE. Catalysis of the reaction: H2O + a 3-oxo-dodecanoyl-[acp] = 3-oxododecanoate + H+ + a holo-[acyl-carrier protein]." [GOC:pz]
comment: This term was obsoleted because it represents a specific substrate of thiolester hydrolase activity ; GO:0016790.
xref: MetaCyc:RXN-15281
is_obsolete: true
consider: GO:0016790

[Term]
id: GO:0102576
name: obsolete 3-oxo-palmitoyl-ACP hydrolase activity
namespace: molecular_function
def: "OBSOLETE. Catalysis of the reaction: H2O + a 3-oxo-palmitoyl-[acp] = 3-oxopalmitic acid + H+ + a holo-[acyl-carrier protein]." [GOC:pz]
comment: This term was obsoleted because it represents a specific substrate of thiolester hydrolase activity ; GO:0016790.
xref: MetaCyc:RXN-15282
is_obsolete: true
consider: GO:0016790

[Term]
id: GO:0102577
name: 3-oxo-palmitate decarboxylase activity
namespace: molecular_function
def: "Catalysis of the reaction: 3-oxopalmitic acid + H+ = 2-pentadecanone + carbon dioxide." [EC:4.1.1.56, GOC:pz]
xref: EC:4.1.1.56
xref: MetaCyc:RXN-15283
is_a: GO:0016831 ! carboxy-lyase activity

[Term]
id: GO:0102580
name: cyanidin 3-O-glucoside 2-O''-xylosyltransferase activity
namespace: molecular_function
def: "Catalysis of the reaction: cyanidin 3-O-beta-D-glucoside betaine + UDP-alpha-D-xylose = cyanidin 3-O-beta-D-sambubioside + UDP." [EC:2.4.2.51, GOC:pz]
xref: EC:2.4.2.51
xref: MetaCyc:RXN-15326
xref: RHEA:35443
is_a: GO:0016763 ! pentosyltransferase activity

[Term]
id: GO:0102581
name: cyanidin 3-O-glucoside-p-coumaroyltransferase activity
namespace: molecular_function
def: "Catalysis of the reaction: cyanidin 3-O-beta-D-glucoside betaine + 4-coumaryl-CoA + H+ = cyanidin 3-O-(6-O-(E)-4-coumaroyl-beta-D-glucoside) + coenzyme A." [EC:2.3.1.-, GOC:pz]
xref: MetaCyc:RXN-15327
is_a: GO:0016747 ! acyltransferase activity, transferring groups other than amino-acyl groups

[Term]
id: GO:0102582
name: cyanidin 3-O-p-coumaroylglucoside 2-O''-xylosyltransferase activity
namespace: molecular_function
def: "Catalysis of the reaction: cyanidin 3-O-(6-O-(E)-4-coumaroyl-beta-D-glucoside) + UDP-alpha-D-xylose = cyanidin 3-O-[2''-O-xylosyl) 6''-O-(p-coumaroyl) glucoside + UDP + H+." [EC:2.4.2.-, GOC:pz]
xref: MetaCyc:RXN-15328
is_a: GO:0016763 ! pentosyltransferase activity

[Term]
id: GO:0102583
name: cyanidin 3-O-glucoside-(2''-O-xyloside) 6''-O-acyltransferase activity
namespace: molecular_function
def: "Catalysis of the reaction: cyanidin 3-O-beta-D-sambubioside + 4-coumaryl-CoA = cyanidin 3-O-[2''-O-xylosyl) 6''-O-(p-coumaroyl) glucoside + coenzyme A." [EC:2.3.1.-, GOC:pz]
xref: MetaCyc:RXN-15329
is_a: GO:0016747 ! acyltransferase activity, transferring groups other than amino-acyl groups

[Term]
id: GO:0102584
name: cyanidin 3-O-[2''-O-(xylosyl)-6''-O-(p-coumaroyl) glucoside] 5-O-glucosyltransferase activity
namespace: molecular_function
def: "Catalysis of the reaction: cyanidin 3-O-[2''-O-xylosyl) 6''-O-(p-coumaroyl) glucoside + UDP-alpha-D-glucose = cyanidin 3-O-[2''-O-(xylosyl)-6''-O-(p-coumaroyl) glucoside] 5-O-glucoside + UDP + H+." [GOC:pz, PMID:15807784]
xref: MetaCyc:RXN-15330
is_a: GO:0016758 ! hexosyltransferase activity

[Term]
id: GO:0102585
name: cyanidin 3-O-[2''-O-(xylosyl)-6''-O-(p-coumaroyl) glucoside] 5-O-glucoside malonyltransferase activity
namespace: molecular_function
def: "Catalysis of the reaction: cyanidin 3-O-[2''-O-(xylosyl)-6''-O-(p-coumaroyl) glucoside] 5-O-glucoside + malonyl-CoA + H+ = cyanidin 3-O-[2''-O-(xylosyl)-6''-O-(p-coumaroyl) glucoside] 5-O-malonylglucoside + coenzyme A." [GOC:pz, PMID:17292360]
xref: MetaCyc:RXN-15331
is_a: GO:0016747 ! acyltransferase activity, transferring groups other than amino-acyl groups

[Term]
id: GO:0102586
name: cyanidin 3-O-[2''-O-(2''-O-(sinapoyl) xylosyl) 6''-O-(p-coumaroyl) glucoside] 5-O-[6''-O-(malonyl) glucoside] sinapoyltransferase activity
namespace: molecular_function
def: "Catalysis of the reaction: cyanidin 3-O-[2''-O-(xylosyl)-6''-O-(p-coumaroyl) glucoside] 5-O-malonylglucoside + 1-O-sinapoyl-beta-D-glucose = cyanidin 3-O-[2''-O-(2''-O-(sinapoyl) xylosyl) 6'-O-(p-coumaroyl) glucoside] 5-O-[6''-O-(malonyl) glucoside + beta-D-glucose." [EC:2.3.1.-, GOC:pz]
xref: MetaCyc:RXN-15332
is_a: GO:0016747 ! acyltransferase activity, transferring groups other than amino-acyl groups

[Term]
id: GO:0102587
name: cyanidin 3-O-[2''-O-(2''-O-(sinapoyl) xylosyl) 6''-O-(p-O-(glucosyl)-p-coumaroyl) glucoside] 5-O-[6''-O-(malonyl) glucoside] sinapoylglucose glucosyltransferase activity
namespace: molecular_function
def: "Catalysis of the reaction: cyanidin 3-O-[2''-O-(2'''-O-(sinapoyl) xylosyl) 6''-O-(p-coumaroyl) glucoside] 5-O-[6''-O-(malonyl) glucoside + 1-O-sinapoyl-beta-D-glucose = cyanidin 3-O-[6-O-(4-O-beta-D-glucosyl-p-coumaroyl)-2-O-(2-O-sinapoyl-beta-D-xylosyl)-beta-D-glucosyl]-5-O-(6-O-malonyl-beta-D-glucoside) + trans-sinapate + H+." [EC:2.4.1.-, GOC:pz]
xref: MetaCyc:RXN-15333
is_a: GO:0016758 ! hexosyltransferase activity

[Term]
id: GO:0102588
name: cyanidin 3-O-glucoside 6''-O-malonyltransferase activity
namespace: molecular_function
def: "Catalysis of the reaction: cyanidin 3-O-beta-D-glucoside betaine + malonyl-CoA = cyanidin 3-O-(6-O-malonyl-beta-D-glucoside) + coenzyme A." [EC:2.3.1.171, GOC:pz]
xref: EC:2.3.1.171
xref: MetaCyc:RXN-15335
is_a: GO:0016747 ! acyltransferase activity, transferring groups other than amino-acyl groups

[Term]
id: GO:0102589
name: cyanidin 3-O-glucoside 3'',6''-O-dimalonyltransferase activity
namespace: molecular_function
def: "Catalysis of the reaction: cyanidin 3-O-(6-O-malonyl-beta-D-glucoside) + malonyl-CoA(5-) = cyanidin 3-O-(3''', 6''-O-dimalonyl-beta-glucopyranoside) + coenzyme A." [EC:2.3.1.-, GOC:pz]
xref: MetaCyc:RXN-15336
is_a: GO:0016747 ! acyltransferase activity, transferring groups other than amino-acyl groups

[Term]
id: GO:0102590
name: delphinidin 3-O-rutinoside 7-O-glucosyltransferase (acyl-glucose dependent) activity
namespace: molecular_function
def: "Catalysis of the reaction: delphinidin 3-O-rutinoside + 1-O-4-hydroxybenzoyl-beta-D-glucose = delphinidin 3-O-rutinoside-7-O-glucoside + 4-hydroxybenzoic acid + H+." [EC:2.4.1.-, GOC:pz]
xref: MetaCyc:RXN-15351
is_a: GO:0016758 ! hexosyltransferase activity

[Term]
id: GO:0102591
name: delphinidin 7-O-glucoside acyltransferase (acyl-glucose dependent) activity
namespace: molecular_function
def: "Catalysis of the reaction: delphinidin 3-O-rutinoside-7-O-glucoside + 1-O-4-hydroxybenzoyl-beta-D-glucose = delphinidin 3-O-rutinoside-7-O-(6-O-(p-hydroxybenzoyl)-glucoside) + beta-D-glucose." [EC:2.3.1.-, GOC:pz]
xref: MetaCyc:RXN-15352
is_a: GO:0016747 ! acyltransferase activity, transferring groups other than amino-acyl groups

[Term]
id: GO:0102592
name: delphinidin 7-O-(6-O-(4-O-(glucosyl)-oxybenzoyl)-glucoside) acyltransferase (acyl-glucose dependent activity
namespace: molecular_function
def: "Catalysis of the reaction: delphinidin 3-O-rutinoside-7-O-(6-O-(4-O-(glucosyl)-oxybenzoyl)-glucoside) + 1-O-4-hydroxybenzoyl-beta-D-glucose = violdelphin + beta-D-glucose." [EC:2.3.1.-, GOC:pz]
xref: MetaCyc:RXN-15354
is_a: GO:0016747 ! acyltransferase activity, transferring groups other than amino-acyl groups

[Term]
id: GO:0102593
name: UDP-glucose: N-methylanthranilate glucosyltransferase activity
namespace: molecular_function
def: "Catalysis of the reaction: N-methylanthranilate + UDP-alpha-D-glucose = N-methylanthraniloyl-beta-D-glucopyranose + UDP." [EC:2.4.1.-, GOC:pz]
xref: MetaCyc:RXN-15371
is_a: GO:0016758 ! hexosyltransferase activity

[Term]
id: GO:0102594
name: cyanidin 7-O-glucoside acyltransferase(acyl-glucose dependent) activity
namespace: molecular_function
def: "Catalysis of the reaction: cyanidin 3,7-di-O-beta-D-glucoside betaine + 1-O-4-hydroxybenzoyl-beta-D-glucose = cyanidin 3-O-glucoside-7-O-(6-O-(p-hydroxybenzoyl)-glucoside) + beta-D-glucose." [EC:2.3.1.-, GOC:pz]
xref: MetaCyc:RXN-15372
is_a: GO:0016747 ! acyltransferase activity, transferring groups other than amino-acyl groups

[Term]
id: GO:0102595
name: cyanidin 7-O-(6-O-(4-O-(glucosyl)-oxybenzoyl)-glucoside) acyltransferase (acyl-glucose dependent) activity
namespace: molecular_function
def: "Catalysis of the reaction: cyanidin 3-O-glucoside-7-O-(6-O-(4-O-(glucosyl)-oxybenzoyl)-glucoside) + 1-O-4-hydroxybenzoyl-beta-D-glucose = cyanidin 3-O-glucoside-7-O-(6-O-(4-O-(6-O-(p-hydroxybenzoyl)-glucosyl)-oxybenzoyl)-glucoside) + beta-D-glucose." [EC:2.3.1.-, GOC:pz]
xref: MetaCyc:RXN-15374
is_a: GO:0016747 ! acyltransferase activity, transferring groups other than amino-acyl groups

[Term]
id: GO:0102596
name: cytochrome P450 dependent ent-sandaracopimaradiene 3-hydroxylase activity
namespace: molecular_function
def: "Catalysis of the reaction: ent-sandaracopimara-8(14),15-diene + NADPH + H+ + O2 = ent-sandaracopimaradien-3beta-ol + NADP + H2O." [EC:1.14.14.70, GOC:pz]
xref: EC:1.14.14.70
xref: MetaCyc:RXN-15379
xref: RHEA:41464
is_a: GO:0016709 ! oxidoreductase activity, acting on paired donors, with incorporation or reduction of molecular oxygen, NAD(P)H as one donor, and incorporation of one atom of oxygen

[Term]
id: GO:0102597
name: 3alpha-hydroxy-ent-sandaracopimardiene 9-beta-monooxygenase activity
namespace: molecular_function
def: "Catalysis of the reaction: ent-sandaracopimaradien-3-beta-ol + NADPH + H+ + O2 = oryzalexin E + NADP + H2O." [EC:1.14.14.122, GOC:pz]
xref: EC:1.14.14.122
xref: MetaCyc:RXN-15381
xref: RHEA:41468
is_a: GO:0016709 ! oxidoreductase activity, acting on paired donors, with incorporation or reduction of molecular oxygen, NAD(P)H as one donor, and incorporation of one atom of oxygen

[Term]
id: GO:0102598
name: 3alpha-hydroxy-ent-sandaracopimardiene 7-beta-monooxygenase activity
namespace: molecular_function
def: "Catalysis of the reaction: ent-sandaracopimaradien-3-beta-ol + NADPH + H+ + O2 = oryzalexin D + NADP + H2O." [EC:1.14.14.123, GOC:pz]
xref: EC:1.14.14.123
xref: MetaCyc:RXN-15382
xref: RHEA:41472
is_a: GO:0016709 ! oxidoreductase activity, acting on paired donors, with incorporation or reduction of molecular oxygen, NAD(P)H as one donor, and incorporation of one atom of oxygen

[Term]
id: GO:0102599
name: cytochrome P450 dependent beta-amyrin 12,13beta-epoxidase activity
namespace: molecular_function
def: "Catalysis of the reaction: beta-amyrin + O2 + H+ + NAD(P)H = 12,13beta-epoxy-beta-amyrin + H2O + NAD(P)." [EC:1.14.13.-, GOC:pz]
xref: MetaCyc:RXN-15383
is_a: GO:0016709 ! oxidoreductase activity, acting on paired donors, with incorporation or reduction of molecular oxygen, NAD(P)H as one donor, and incorporation of one atom of oxygen

[Term]
id: GO:0102600
name: cytochrome P450 dependent 12,13beta-epoxy-beta-amyrin hydroxylase activity
namespace: molecular_function
def: "Catalysis of the reaction: 12,13beta-epoxy-beta-amyrin + O2 + H+ + NAD(P)H = 12,13beta-epoxy-16beta-hydroxy-beta-amyrin + H2O + NAD(P)." [EC:1.14.13.-, GOC:pz]
xref: MetaCyc:RXN-15384
is_a: GO:0016709 ! oxidoreductase activity, acting on paired donors, with incorporation or reduction of molecular oxygen, NAD(P)H as one donor, and incorporation of one atom of oxygen

[Term]
id: GO:0102601
```
