## Supplementary File 1 for "*simona:* a comprehensive R package for semantic similarity analysis on bio-ontologies": go-basic.obo (part 24 of 32)

```
relationship: part_of GO:0141086 ! negative regulation of inflammasome-mediated signaling pathway

[Term]
id: GO:0140973
name: positive regulation of AIM2 inflammasome complex assembly
namespace: biological_process
def: "Any process that activates or increases the frequency, rate or extent of AIM2 inflammasome complex assembly." [PMID:33467177]
is_a: GO:0031334 ! positive regulation of protein-containing complex assembly
is_a: GO:0140971 ! regulation of AIM2 inflammasome complex assembly
relationship: part_of GO:0141087 ! positive regulation of inflammasome-mediated signaling pathway
relationship: positively_regulates GO:0140970 ! AIM2 inflammasome complex assembly

[Term]
id: GO:0140974
name: cellular detoxification of sulfide
namespace: biological_process
def: "Any process carried out at the cellular level that reduces or removes the toxicity of a sulfide. These may include chemical modification or transport of sulfide away from sensitive areas and to compartments or complexes whose purpose is sequestration of the toxic substance." [PMID:20077566, PMID:25747485]
is_a: GO:1990748 ! cellular detoxification

[Term]
id: GO:0140975
name: disruption of cellular anatomical structure in another organism
namespace: biological_process
def: "The disruption of a cellular component of another organism, leading to damage or temporary subversion of that structure. In some cases this can cause malfunctioning of the cells and death of the target organism." [GOC:pg]
synonym: "disruption of cellular component of another organism" BROAD []
is_a: GO:0141060 ! disruption of anatomical structure in another organism

[Term]
id: GO:0140976
name: defense response against perturbation of plasma membrane integrity
namespace: biological_process
def: "The cellular processes and signaling pathways by which a cell responds to disruption of the integrity of its plasma membrane by another organism. Some toxins produced by other organisms can form pores in membranes, or affect the membrane permeability." [PMID:17234446, PMID:21518219]
synonym: "defense response against disruption of plasma membrane integrity" EXACT []
is_a: GO:0098542 ! defense response to other organism

[Term]
id: GO:0140977
name: cellular detoxification of acetone
namespace: biological_process
def: "Any process carried out at the cellular level that reduces or removes the toxicity of acetone. These may include chemical modification, for example to methylglyoxal." [PMID:22314896, PMID:26958851]
is_a: GO:1990748 ! cellular detoxification

[Term]
id: GO:0140978
name: mitochondrial large ribosomal subunit binding
namespace: molecular_function
def: "Binding to a mitochondrial large ribosomal subunit." [PMID:28892042]
synonym: "mitochondrial ribosomal large subunit binding" EXACT []
is_a: GO:0043023 ! ribosomal large subunit binding
is_a: GO:0097177 ! mitochondrial ribosome binding

[Term]
id: GO:0140979
name: intracellular nucleotide homeostasis
namespace: biological_process
def: "A homeostatic process involved in the maintenance of a steady state level of nucleotides within a cell." [PMID:23416111, PMID:34880500]
is_a: GO:0055082 ! intracellular chemical homeostasis

[Term]
id: GO:0140980
name: intracellular nucleoside homeostasis
namespace: biological_process
def: "A homeostatic process involved in the maintenance of a steady state level of nucleosides within a cell." [PMID:23416111, PMID:34880500]
is_a: GO:0055082 ! intracellular chemical homeostasis

[Term]
id: GO:0140981
name: medium-chain fatty acid omega-hydroxylase activity
namespace: molecular_function
def: "Catalysis of the reaction: an omega-methyl-medium-chain fatty acid + O2 + reduced [NADPH--hemoprotein reductase] = an omega-hydroxy-medium-chain fatty acid + H+ + H2O + oxidized [NADPH--hemoprotein reductase]. A medium-chain fatty acid has an aliphatic tail containing 6 to 12 carbons." [PMID:35934685, RHEA:75279]
comment: While there is not universal consensus on the lengths of short-, medium-, long- and very-long-chain fatty acids, the GO uses the definitions in ChEBI (see CHEBI:26666, CHEBI:59554, CHEBI:15904 and CHEBI:27283).
xref: MetaCyc:RXN-19719
xref: RHEA:75279
is_a: GO:0120250 ! fatty acid omega-hydroxylase activity

[Term]
id: GO:0140982
name: detoxification of aluminum ion
namespace: biological_process
def: "Any process that reduce or remove the toxicity of aluminum ions. These can include transport of the aluminum away from sensitive areas, sequesteration, or chemical modification to an inert form." [PMID:10845450, PMID:23888867, PMID:9576769]
synonym: "aluminum ion homeostasis" RELATED []
is_a: GO:0061687 ! detoxification of inorganic compound

[Term]
id: GO:0140983
name: calcium:manganese antiporter activity
namespace: molecular_function
def: "Catalysis of the reaction: Ca2+(in) + Mn2+(out) = Ca2+(out) + Mn2+(in)." [PMID:30755481]
synonym: "manganese:calcium antiporter activity" EXACT []
xref: RHEA:73059
is_a: GO:0005384 ! manganese ion transmembrane transporter activity
is_a: GO:0015368 ! calcium:monoatomic cation antiporter activity

[Term]
id: GO:0140984
name: histone H4K12 methyltransferase activity
namespace: molecular_function
def: "Catalysis of the reaction: S-adenosyl-L-methionine + histone H4 L-lysine (position 12) = S-adenosyl-L-homocysteine + histone H4 N6-methyl-L-lysine (position 12). This reaction is the addition of a methyl group to the lysine residue at position 12 of the histone H4 protein." [PMID:12086618]
comment: Note that in some species, the methyl group may be added to a lysine in a slightly different position of the histone H4 protein, but that this term still applies.
synonym: "histone H4 lysine 12-specific methyltransferase activity" EXACT []
synonym: "histone H4K12 methylase activity" BROAD []
synonym: "histone H4K12 methylation" EXACT []
synonym: "histone lysine N-methyltransferase activity (H4-K12 specific)" EXACT []
synonym: "histone methylase activity (H4-K12 specific)" EXACT []
synonym: "histone methyltransferase activity (H4-K12 specific)" EXACT []
synonym: "histone-H4K12 methyltransferase activity" EXACT []
is_a: GO:0016279 ! protein-lysine N-methyltransferase activity
is_a: GO:0140939 ! histone H4 methyltransferase activity

[Term]
id: GO:0140985
name: G protein-coupled chemorepellent receptor activity
namespace: molecular_function
def: "Combining with a chemorepellent and transmitting the signal across the membrane by activating an associated G-protein; promotes the exchange of GDP for GTP on the alpha subunit of a heterotrimeric G-protein complex." [PMID:30462573]
synonym: "G protein chemorepellent receptor activity" EXACT []
synonym: "G-protein chemorepellent receptor activity" EXACT []
synonym: "G-protein coupled chemorepellent receptor activity" EXACT []
is_a: GO:0004930 ! G protein-coupled receptor activity

[Term]
id: GO:0140986
name: G protein-coupled chemorepellent receptor signaling pathway
namespace: biological_process
def: "A G protein-coupled receptor signaling pathway initiated by a chemorepellent binding to its receptor on the surface of a target cell, and ending with the regulation of a downstream cellular process, e.g. cytoskeleton reorganization." [PMID:30462573]
is_a: GO:0007186 ! G protein-coupled receptor signaling pathway

[Term]
id: GO:0140987
name: ATP:inorganic phosphate antiporter activity
namespace: molecular_function
def: "Enables the transfer of ATP from one side of a membrane to the other according to the reaction: ATP(out) + inorganic phosphate(in) = ATP(in) + inorganic phosphate(out)." [PMID:15123600]
synonym: "inorganic phosphate:ATP antiporter activity" EXACT []
xref: RHEA:65840
is_a: GO:0005315 ! inorganic phosphate transmembrane transporter activity
is_a: GO:0005347 ! ATP transmembrane transporter activity
is_a: GO:0015297 ! antiporter activity

[Term]
id: GO:0140988
name: ADP:inorganic phosphate antiporter activity
namespace: molecular_function
def: "Enables the transfer of ADP from one side of a membrane to the other according to the reaction: ADP(out) + inorganic phosphate(in) = ADP(in) + inorganic phosphate(out)." [PMID:15123600]
synonym: "inorganic phosphate:ADP antiporter activity" EXACT []
xref: RHEA:65844
is_a: GO:0005315 ! inorganic phosphate transmembrane transporter activity
is_a: GO:0015217 ! ADP transmembrane transporter activity
is_a: GO:0015297 ! antiporter activity

[Term]
id: GO:0140989
name: 7-deoxyloganate 7-hydroxylase activity
namespace: molecular_function
def: "Catalysis of the reaction: 7-deoxyloganate + O2 + reduced [NADPH-hemoprotein reductase] = H+ + H2O + loganate + oxidized [NADPH-hemoprotein reductase]." [PMID:24710322, RHEA:57576]
xref: EC:1.14.14.85
xref: RHEA:57576
is_a: GO:0016712 ! oxidoreductase activity, acting on paired donors, with incorporation or reduction of molecular oxygen, reduced flavin or flavoprotein as one donor, and incorporation of one atom of oxygen

[Term]
id: GO:0140990
name: primary piRNA processing
namespace: biological_process
def: "The process involved in converting precursor piRNAs into non-overlapping, contiguous primary piRNAs (approximately 24-30-nt piRNAs with a preference for a 5' uridine (U) via the endonucleolytic activity of cytosolic PIWI. This may include pre-piRNA maturation of 3' ends by trimming and 2'-O-methylation." [PMID:22907665, PMID:26166577, PMID:34469728]
is_a: GO:0034587 ! piRNA processing

[Term]
id: GO:0140991
name: piRNA-mediated gene silencing by mRNA destabilization
namespace: biological_process
def: "A cytoplasmic post-transcriptional gene silencing pathway in which piRNAs direct the cleavage of target mRNAs. The target mRNA, often transcribed from a transposable element, is destabilized by the activity of a PIWI class endonuclease within the piRNA-induced silencing complex. This may also be accompanied by mRNA deadenylation and decapping." [PMID:29281264, PMID:33419460]
is_a: GO:0035194 ! regulatory ncRNA-mediated post-transcriptional gene silencing
is_a: GO:0061157 ! mRNA destabilization

[Term]
id: GO:0140993
name: histone modifying activity
namespace: molecular_function
def: "A catalytic activity that acts on a histone protein. Reversible histone modifications contribute to regulation of gene expression." [GOC:pg]
is_a: GO:0140096 ! catalytic activity, acting on a protein

[Term]
id: GO:0140994
name: RNA polymerase II CTD heptapeptide repeat modifying activity
namespace: molecular_function
def: "A catalytic activity that acts on the RNA polymerase II large subunit CTD heptapeptide repeat (consensus YSPTSPS). Reversible modifications cof the RNA polymerase II CTD repeats contribute to regulation of RNA polymerase activity." [GOC:pg]
synonym: "RNA polymerase II CTD repeat modifying activity" EXACT []
synonym: "RNA polymerase II large subunit CTD heptapeptide repeat modifying activity" EXACT []
is_a: GO:0140096 ! catalytic activity, acting on a protein

[Term]
id: GO:0140995
name: histone H2A kinase activity
namespace: molecular_function
def: "Catalysis of the transfer of a phosphate group to a histone H2A." [PMID:25303536]
is_a: GO:0035173 ! histone kinase activity

[Term]
id: GO:0140996
name: histone H3 kinase activity
namespace: molecular_function
def: "Catalysis of the transfer of a phosphate group to a histone H3." [PMID:25303536]
is_a: GO:0035173 ! histone kinase activity

[Term]
id: GO:0140997
name: histone H4 kinase activity
namespace: molecular_function
def: "Catalysis of the transfer of a phosphate group to a histone H4." [PMID:25303536]
is_a: GO:0035173 ! histone kinase activity

[Term]
id: GO:0140998
name: histone H2B kinase activity
namespace: molecular_function
def: "Catalysis of the transfer of a phosphate group to a histone H2B." [PMID:25303536]
is_a: GO:0035173 ! histone kinase activity

[Term]
id: GO:0140999
name: histone H3K4 trimethyltransferase activity
namespace: molecular_function
def: "Catalysis of the reaction: L-lysyl4-[histone H3] + 3 S-adenosyl-L-methionine = 2 H+ + N6,N6-trimethyl-L-lysyl4-[histone H3] + 3 S-adenosyl-L-homocysteine. This reaction is the successive addition of three methyl groups to the unmethylated lysine residue at position 4 of histone H3, producing histone H3K4me3." [PMID:18375658, RHEA:60260]
synonym: "histone H3-K4 trimethylation" BROAD []
synonym: "histone H3K4 trimethylase activity" EXACT []
synonym: "histone H3K4 trimethylation" BROAD []
synonym: "histone lysine N-trimethyltransferase activity (H3-K4 specific)" EXACT []
xref: EC:2.1.1.354
xref: RHEA:60260
is_a: GO:0042800 ! histone H3K4 methyltransferase activity

[Term]
id: GO:0141000
name: histone H4K91 ubiquitin ligase activity
namespace: molecular_function
def: "Catalysis of the transfer of a ubiquitin molecule to histone 4 at the lysine-91 residue." [PMID:19818714]
synonym: "histone H4-K91 ubiquitin ligase activity" EXACT []
synonym: "histone ubiquitin ligase activity (H4-K91 specific)" EXACT []
is_a: GO:0141056 ! histone H4 ubiquitin ligase activity

[Term]
id: GO:0141002
name: histone H4K16 propionyltransferase activity
namespace: molecular_function
def: "Catalysis of the reaction: histone H4 L-lysine (position 16) + propionyl-CoA = CoA + H+ + histone H3 N6-propionyl-L-lysyl (position 16)." [PMID:17267393, PMID:29321206, PMID:31794431]
is_a: GO:0061922 ! histone propionyltransferase activity

[Term]
id: GO:0141003
name: histone H2AX kinase activity
namespace: molecular_function
def: "Catalysis of the transfer of a phosphate group to a histone variant H2AX." [GOC:bf]
is_a: GO:0035173 ! histone kinase activity

[Term]
id: GO:0141005
name: retrotransposon silencing by heterochromatin formation
namespace: biological_process
def: "A retrotransposon silencing mechanism involving heterochromatin assembly. Heterochromatin is a chromatin conformation that is refractory to transcription." [PMID:25247314, PMID:28951459, PMID:32823517]
is_a: GO:0010526 ! retrotransposon silencing

[Term]
id: GO:0141006
name: piRNA-mediated retrotransposon silencing by heterochromatin formation
namespace: biological_process
def: "A retrotransposon silencing mechanism in which a piRNA triggers heterochromatin assembly. Heterochromatin is a chromatin conformation that is refractory to transcription." [PMID:32381626, PMID:32674113]
is_a: GO:0140966 ! piRNA-mediated heterochromatin formation
is_a: GO:0141005 ! retrotransposon silencing by heterochromatin formation

[Term]
id: GO:0141007
name: siRNA-mediated retrotransposon silencing by heterochromatin formation
namespace: biological_process
def: "A retrotransposon silencing mechanism in which a siRNA triggers heterochromatin assembly. Heterochromatin is a chromatin conformation that is refractory to transcription." [PMID:36570931]
is_a: GO:0141005 ! retrotransposon silencing by heterochromatin formation

[Term]
id: GO:0141008
name: retrotransposon silencing by mRNA destabilization
namespace: biological_process
def: "A retrotransposon silencing mechanism in which mRNAs transcribed from transposons are targeted for degradation." [GOC:curators]
synonym: "post-transcriptional retrotransposon silencing" EXACT []
is_a: GO:0010526 ! retrotransposon silencing

[Term]
id: GO:0141009
name: piRNA-mediated retrotransposon silencing by mRNA destabilization
namespace: biological_process
def: "A retrotransposon silencing mechanism in which mRNAs transcribed from transposons are targeted for degradation by a piRNA." [PMID:22121019]
synonym: "piRNA-mediated post-transcriptional retrotransposon silencing" EXACT []
is_a: GO:0140991 ! piRNA-mediated gene silencing by mRNA destabilization
is_a: GO:0141008 ! retrotransposon silencing by mRNA destabilization

[Term]
id: GO:0141010
name: retrotransposon silencing by RNA-directed DNA methylation
namespace: biological_process
def: "A retrotransposon silencing mechanism mediated by RNA-directed DNA methylation. RNA-directed DNA methylation is a gene silencing process in which small interfering RNAs (siRNAs) guide DNA methylation to the siRNA-generating genomic loci and other loci that are homologous to the siRNAs for de novo DNA methylation. This results in a heterochromatin assembly, a chromatin conformation that is refractory to transcription." [PMID:28633017, PMID:32381626, PMID:32719317, PMID:36570931]
synonym: "retrostransposon silencing by RdDM" EXACT []
is_a: GO:0080188 ! gene silencing by RNA-directed DNA methylation
is_a: GO:0141005 ! retrotransposon silencing by heterochromatin formation

[Term]
id: GO:0141011
name: siRNA-mediated retrotransposon silencing by mRNA destabilization
namespace: biological_process
def: "A retrotransposon silencing mechanism in which mRNAs transcribed from transposons are targeted for degradation by a siRNA." [PMID:36570931]
synonym: "siRNA-mediated post-transcriptional retrotransposon silencing" EXACT []
is_a: GO:0141008 ! retrotransposon silencing by mRNA destabilization

[Term]
id: GO:0141013
name: purine nucleotide import into lysosome
namespace: biological_process
def: "The directed import of purine nucleotide from the cytosol, across the lysosomal membrane, into the lysosome." [PMID:18375752, PMID:23876310]
is_a: GO:0007041 ! lysosomal transport
is_a: GO:0034486 ! vacuolar transmembrane transport
is_a: GO:0072530 ! purine-containing compound transmembrane transport

[Term]
id: GO:0141014
name: ribosome hibernation
namespace: biological_process
def: "A cellular process that results in the silencing of ribosomes in quiescent cells. Quiescence takes place when cells encounter unfavorable conditions and cease to grow in bacteria and yeast. It also takes place in some specialized cells in higher eukaryotes, such as eggs. Ribosomes in a hibernation state are kept silent via association with proteins with inhibitory and protective functions." [PMID:28468753, PMID:30177741, PMID:36653451]
is_a: GO:0017148 ! negative regulation of translation

[Term]
id: GO:0141016
name: G/T mismatch-specific thymine-DNA glycosylase activity
namespace: molecular_function
def: "Hydrolyzes mismatched double-stranded DNA and polynucleotides, releasing free thymine and leaving an apyrimidinic (AP) site." [EC:3.2.2.29, PMID:12711670]
xref: EC:3.2.2.29
is_a: GO:0008263 ! pyrimidine-specific mismatch base pair DNA N-glycosylase activity

[Term]
id: GO:0141017
name: effector-mediated induction of cell cycle reactivation in host
namespace: biological_process
def: "A symbiont process in which a molecule secreted by the symbiont reactivates the host cell cycle, resulting in DNA synthesis and host cell division, and contributing to vegetative tumor formation." [PMID:25888589]
is_a: GO:0140418 ! effector-mediated modulation of host process by symbiont
relationship: part_of GO:0051819 ! induction by symbiont of tumor or growth in host

[Term]
id: GO:0141018
name: adhesion of symbiont to host via host extracellular matrix
namespace: biological_process
def: "The attachment of a symbiont to its host by binding to a component of the host extracellular matrix. The host is defined as the larger of the organisms involved in a symbiotic interaction." [PMID:15228540, PMID:21270401, PMID:23586629]
synonym: "adhesion of symbiont to host extracellular matrix via collagen" NARROW []
synonym: "adhesion of symbiont to host extracellular matrix via fibronectin" NARROW []
synonym: "adhesion of symbiont to host extracellular matrix via integrin" NARROW []
synonym: "adhesion of symbiont to host extracellular matrix via laminin" NARROW []
synonym: "adhesion of symbiont to host extracellular matrix via vitronectin" NARROW []
is_a: GO:0044406 ! adhesion of symbiont to host

[Term]
id: GO:0141023
name: symbiont-mediated disruption of host cell-cell adhesion
namespace: biological_process
def: "A process in which a symbiont alters or subverts host cell adhesion ito its extracellular matrix. The host is defined as the larger of the organisms involved in a symbiotic interaction." [GOC:curators]
synonym: "disruption by symbiont of host cell-cell adhesion" EXACT []
is_a: GO:0044068 ! symbiont-mediated perturbation of host cellular process

[Term]
id: GO:0141024
name: adhesion of symbiont to host cell surface via host membrane carbohydrate
namespace: biological_process
def: "The attachment of a symbiont to its host by binding to a carbohydrate on the host cell surface. The host is defined as the larger of the organisms involved in a symbiotic interaction." [PMID:15210807, PMID:19527885, PMID:30736336]
is_a: GO:0044650 ! adhesion of symbiont to host cell

[Term]
id: GO:0141025
name: adhesion of symbiont to host cell surface via host glycoprotein
namespace: biological_process
def: "The attachment of a symbiont to its host by binding to a glycoprotein on the host cell surface. The host is defined as the larger of the organisms involved in a symbiotic interaction." [PMID:12010488, PMID:15487949, PMID:17630833, PMID:29184850]
is_a: GO:0044650 ! adhesion of symbiont to host cell

[Term]
id: GO:0141026
name: adhesion of symbiont to host cell surface via host membrane cholesterol
namespace: biological_process
def: "The attachment of a symbiont to its host by binding to cholesterol on the host cell surface. The host is defined as the larger of the organisms involved in a symbiotic interaction." [PMID:17557817, PMID:23239883]
is_a: GO:0044650 ! adhesion of symbiont to host cell

[Term]
id: GO:0141027
name: symbiont-mediated perturbation of host actin cytoskeleton
namespace: biological_process
def: "The process in which an organism effects a change that impairs the structure or function of the host actin cytoskeleton. The host is defined as the larger of the organisms involved in a symbiotic interaction." [GOC:curators]
synonym: "disruption by symbiont of actin cytoskeleton" RELATED []
synonym: "modification by symbiont of host actin cytoskeleton" RELATED []
synonym: "perturbation by symbiont of host actin cytoskeleton" EXACT []
is_a: GO:0052039 ! symbiont-mediated perturbation of host cytoskeleton

[Term]
id: GO:0141028
name: symbiont-mediated perturbation of host microtubule cytoskeleton
namespace: biological_process
def: "The process in which an organism effects a change that impairs the structure or function of the host microtubule cytoskeleton. The host is defined as the larger of the organisms involved in a symbiotic interaction." [PMID:21692747, PMID:26220855]
synonym: "disruption by symbiont of host microtubule cytoskeleton" RELATED []
synonym: "modification by symbiont of host microtubule cytoskeleton" RELATED []
synonym: "perturbation by symbiont of host microtubule cytoskeleton" EXACT []
is_a: GO:0052039 ! symbiont-mediated perturbation of host cytoskeleton

[Term]
id: GO:0141029
name: symbiont-mediated disruption of host focal adhesion
namespace: biological_process
def: "A process in which a symbiont alters or subverts focal adhesion in its host. The host is defined as the larger of the organisms involved in a symbiotic interaction." [PMID:19489119, PMID:24573681, PMID:24905543]
synonym: "disruption by symbiont of host focal adhesion" EXACT []
is_a: GO:0044068 ! symbiont-mediated perturbation of host cellular process

[Term]
id: GO:0141030
name: symbiont-mediated perturbation of host actin cytoskeleton via filamentous actin depolymerization
namespace: biological_process
def: "The process in which an organism effects a change that impairs the structure or function of the host actin cytoskeleton by depolymerizing the host filamentous actin. The host is defined as the larger of the organisms involved in a symbiotic interaction." [PMID:11889090, PMID:28800062]
is_a: GO:0141027 ! symbiont-mediated perturbation of host actin cytoskeleton

[Term]
id: GO:0141031
name: symbiont-mediated perturbation of host actin cytoskeleton via actin crosslinking
namespace: biological_process
def: "The process in which an organism effects a change that impairs the structure or function of the host actin cytoskeleton by actin crosslinking the host actin filaments. The host is defined as the larger of the organisms involved in a symbiotic interaction." [PMID:14512630, PMID:22814176]
synonym: "perturbation by symbiont of host actin cytoskeleton via actin crosslinking" EXACT []
is_a: GO:0141027 ! symbiont-mediated perturbation of host actin cytoskeleton

[Term]
id: GO:0141032
name: symbiont-mediated perturbation of host actin cytoskeleton via actin filament reorganization
namespace: biological_process
def: "The process in which an organism effects a change that impairs the structure or function of the host actin cytoskeleton by reorganizing the actin filaments, in a way that keeps the total filementous actin remains approximately constant. The host is defined as the larger of the organisms involved in a symbiotic interaction." [PMID:22212282, PMID:31130928]
synonym: "perturbation by symbiont of host actin cytoskeleton via actin filament rearrangement" EXACT []
synonym: "perturbation by symbiont of host actin cytoskeleton via actin filament reorganization" EXACT []
is_a: GO:0141027 ! symbiont-mediated perturbation of host actin cytoskeleton

[Term]
id: GO:0141033
name: symbiont-mediated perturbation of host actin cytoskeleton via actin polymerization
namespace: biological_process
def: "The process in which an organism effects a change that impairs the structure or function of the host actin cytoskeleton by polymerizing the host filamentous actin. The host is defined as the larger of the organisms involved in a symbiotic interaction." [PMID:18331467, PMID:25293534]
synonym: "perturbation by symbiont of host actin cytoskeleton via actin polymerization" EXACT []
is_a: GO:0141027 ! symbiont-mediated perturbation of host actin cytoskeleton

[Term]
id: GO:0141034
name: symbiont-mediated perturbation of host actin cytoskeleton via inhibition of actin polymerization
namespace: biological_process
def: "The process in which an organism effects a change that disrupts the host actin cytoskeleton by inhibiting host actin from polymerizing. The host is defined as the larger of the organisms involved in a symbiotic interaction." [PMID:23409096, PMID:24253566, PMID:30297616]
synonym: "perturbation by symbiont of host actin cytoskeleton via inhibition of actin polymerization" EXACT []
is_a: GO:0141027 ! symbiont-mediated perturbation of host actin cytoskeleton

[Term]
id: GO:0141035
name: CTP-dependent diacylglycerol kinase activity
namespace: molecular_function
def: "Catalysis of the reaction: a 1,2-diacyl-sn-glycerol + CTP = a 1,2-diacyl-sn-glycero-3-phosphate + CDP + H+." [RHEA:25948]
synonym: "DAG kinase activity" BROAD [EC:2.7.1.174]
synonym: "diacylglycerol kinase (CTP dependent)" BROAD [EC:2.7.1.174]
synonym: "diacylglycerol kinase activity" BROAD []
synonym: "diacylglycerol kinase activity (CTP)" EXACT []
xref: EC:2.7.1.174
xref: KEGG_REACTION:R09944
xref: MetaCyc:RXN-12959
xref: Reactome:R-HSA-426240 "DAG kinase produces phosphatidic acid from DAG"
xref: RHEA:25948
is_a: GO:0001727 ! lipid kinase activity
is_a: GO:0016773 ! phosphotransferase activity, alcohol group as acceptor

[Term]
id: GO:0141038
name: phosphatidylinositol 3-kinase activator activity
namespace: molecular_function
def: "Binds to and increases the activity of a phosphatidylinositol 3-kinase (PI3K)." [PMID:31686003]
is_a: GO:0035014 ! phosphatidylinositol 3-kinase regulator activity

[Term]
id: GO:0141039
name: phosphatidylinositol 3-kinase inhibitor activity
namespace: molecular_function
def: "Binds to and decreases the activity of a phosphatidylinositol 3-kinase (PI3K)." [PMID:31686003]
is_a: GO:0035014 ! phosphatidylinositol 3-kinase regulator activity

[Term]
id: GO:0141040
name: very-long-chain 3-oxoacyl-CoA reductase activity
namespace: molecular_function
def: "Catalysis of the reaction: a very-long-chain (3R)-3-hydroxyacyl-CoA + NADP+ = a very-long-chain 3-oxoacyl-CoA + H+ + NADPH. This reaction is the second (reduction) step of the four-step fatty acid elongation cycle in the endoplasmic reticulum that extends fatty acids of C-16 or longer with an additional 2-C unit." [PMID:16564093, PMID:19763486, RHEA:48680]
xref: EC:1.1.1.330
xref: MetaCyc:RXN-7698
xref: RHEA:48680
is_a: GO:0016616 ! oxidoreductase activity, acting on the CH-OH group of donors, NAD or NADP as acceptor

[Term]
id: GO:0141041
name: disruption of extracellular matrix of another organism
namespace: biological_process
def: "The chemical reactions and pathways performed by an organism resulting in the breakdown of the extracellular matrix of another organism." [PMID:2817904]
comment: Note that this process can occur during host-symbiont interactions or be mediated by toxin secreted by free-living organisms.
is_a: GO:0140975 ! disruption of cellular anatomical structure in another organism

[Term]
id: GO:0141042
name: symbiont-mediated cAMP intoxication of host cell
namespace: biological_process
def: "The production by a symbiont of high levels of cyclic AMP in a host cell, impairing host cellular functions in multiple ways, including ATP depletion, interference with host intracellular signaling, cytoskeletal defects and apoptosis-related cell death. The host is defined as the larger of the organisms involved in a symbiotic interaction." [PMID:16390441, PMID:19516256, PMID:27731909, PMID:33013916]
synonym: "cAMP intoxication in host" EXACT []
is_a: GO:0052027 ! symbiont-mediated perturbation of host signal transduction pathway

[Term]
id: GO:0141043
name: evasion of host innate immune recognition
namespace: biological_process
def: "A process by which a symbiont avoids recognition by host's innate immune response by altering or concealing a conserved molecule recognized by the host's cell surface and intracellular innate immune receptors. The host is defined as the larger of the organisms involved in a symbiotic interaction." [PMID:15014080, PMID:22131330, PMID:26502908, PMID:29101229]
is_a: GO:0042783 ! evasion of host immune response

[Term]
id: GO:0141044
name: epigenetic programming in the endosperm
namespace: biological_process
def: "The global programming of epigenetic modifications following binucleate central cell fertilization. This involves DNA methylation at the silent allele. In the endosperm, maternal genomes are hypomethylated compared with the paternal genome." [PMID:10580004, PMID:16469697, PMID:16527743, PMID:18700816, PMID:28118754]
synonym: "epigenetic reprogramming in the endosperm" EXACT []
is_a: GO:0044725 ! epigenetic programming in the zygotic pronuclei

[Term]
id: GO:0141046
name: Atg8-family conjugating enzyme activity
namespace: molecular_function
def: "Isoenergetic transfer of an Atg8 family modifer from one protein to a phosphatidylethanolamine or phosphatidylserine on a membrane, via the reaction X-Atg8 + Y = Y-Atg8 + X." [PMID:11100732, PMID:17986448, PMID:18704115, PMID:28234446, PMID:33909989]
synonym: "APG8 conjugating enzyme activity" EXACT []
synonym: "Atg8 conjugating enzyme activity" NARROW []
synonym: "Atg8-like conjugating activity" EXACT []
synonym: "E2" BROAD []
is_a: GO:0061650 ! ubiquitin-like protein conjugating enzyme activity

[Term]
id: GO:0141047
name: molecular tag activity
namespace: molecular_function
def: "A molecular function exhibited by a protein that is covalently attached (AKA tagged or conjugated) to another molecule (for example a protein or a lipid) where it acts as a marker, recognized by the cellular apparatus to target the tagged protein for some cellular process such as modification, sequestration, transport or degradation." [PMID:17632063]
comment: Use this term to annotate conjugated tags, not for conjugating enzymes. At the time of writing, all known gene products with this activity are ubiquitin-like, either based on overall sequence similarity or the presence of common motifs and structures.
synonym: "covalent modifier" BROAD []
synonym: "tag" EXACT []
is_a: GO:0003674 ! molecular_function

[Term]
id: GO:0141048
name: membrane tag activity
namespace: molecular_function
def: "A molecular function exhibited by a protein that is covalently attached (AKA tagged or conjugated) to a lipid, where it acts as a marker for a membrane, recognized by the cellular apparatus to target the tagged protein for some cellular process such as autophagy." [PMID:17632063]
comment: Use this term to annotate conjugated tags, not for conjugating enzymes. At the time of writing, all known gene products with this activity are ubiquitin-like, either based on overall sequence similarity or the presence of common motifs and structures.
synonym: "covalent modifier" BROAD []
synonym: "lipid tag" EXACT []
is_a: GO:0141047 ! molecular tag activity

[Term]
id: GO:0141049
name: protein-glutathione oxidoreductase (glutathione) activity
namespace: molecular_function
def: "Catalysis of the reaction: glutathionylated protein (PSSG) + glutathione (GSH) = protein-thiol (PSH) + glutathione disulfide (GSSG). The reaction may proceed via a 'monothiol' or 'dithiol' mechanism." [PMID:23397885, PMID:33932870, PMID:36771108]
synonym: "glutaredoxin activity" BROAD []
synonym: "glutathione oxidoreductase activity" BROAD []
is_a: GO:0015036 ! disulfide oxidoreductase activity
is_a: GO:0016671 ! oxidoreductase activity, acting on a sulfur group of donors, disulfide as acceptor
is_a: GO:0140096 ! catalytic activity, acting on a protein

[Term]
id: GO:0141050
name: histone H3K deacetylase activity
namespace: molecular_function
def: "Catalysis of the reaction: histone H3 N6-acetyl-L-lysine + H2O = histone H3 L-lysine + acetate. This reaction represents the removal of an acetyl group from a histone H3." [PMID:12590135]
is_a: GO:0004407 ! histone deacetylase activity

[Term]
id: GO:0141051
name: histone H4K deacetylase activity
namespace: molecular_function
def: "Catalysis of the reaction: histone H4 N6-acetyl-L-lysine + H2O = histone H4 L-lysine + acetate. This reaction represents the removal of an acetyl group from a histone H4." [PMID:12590135]
is_a: GO:0004407 ! histone deacetylase activity

[Term]
id: GO:0141052
name: histone H3 demethylase activity
namespace: molecular_function
def: "Catalysis of the removal of a methyl group from a modified lysine residue of the histone H3 protein. This is a dioxygenase reaction that is dependent on Fe(II) and 2-oxoglutarate." [PMID:17947579]
is_a: GO:0032452 ! histone demethylase activity

[Term]
id: GO:0141053
name: histone H2A ubiquitin ligase activity
namespace: molecular_function
def: "Catalysis of the transfer of ubiquitin to a histone H2A substrate." [PMID:25303536]
is_a: GO:0140852 ! histone ubiquitin ligase activity

[Term]
id: GO:0141054
name: histone H2B ubiquitin ligase activity
namespace: molecular_function
def: "Catalysis of the transfer of ubiquitin to a histone H2B substrate." [PMID:25303536]
is_a: GO:0140852 ! histone ubiquitin ligase activity

[Term]
id: GO:0141055
name: histone H3 ubiquitin ligase activity
namespace: molecular_function
def: "Catalysis of the transfer of ubiquitin to a histone H3 substrate." [PMID:25303536]
is_a: GO:0140852 ! histone ubiquitin ligase activity

[Term]
id: GO:0141056
name: histone H4 ubiquitin ligase activity
namespace: molecular_function
def: "Catalysis of the transfer of ubiquitin to a histone H4 substrate." [PMID:25303536]
is_a: GO:0140852 ! histone ubiquitin ligase activity

[Term]
id: GO:0141057
name: histone H3 arginine deiminase activity
namespace: molecular_function
def: "Catalysis of the reaction: H2O + histone H3 L-arginyl = histone H3 L-citrullyl + NH4+, resulting in histone H3 citrullination." [PMID:25303536]
is_a: GO:0140794 ! histone arginine deiminase activity

[Term]
id: GO:0141058
name: histone H4 demethylase activity
namespace: molecular_function
def: "Catalysis of the removal of a methyl group from a modified lysine residue of the histone H4 protein. This is a dioxygenase reaction that is dependent on Fe(II) and 2-oxoglutarate." [PMID:17947579]
is_a: GO:0032452 ! histone demethylase activity

[Term]
id: GO:0141059
name: symbiont-mediated disruption of host antimicrobial peptide activity
namespace: biological_process
def: "Any process in which a symbiont interferes with a host antimicrobial peptide, for example by cleavage or degredation." [PMID:16242332, PMID:19015361, PMID:21335044]
synonym: "disruption of host antimicrobial peptide activity" EXACT []
is_a: GO:0044414 ! symbiont-mediated suppression of host defenses

[Term]
id: GO:0141060
name: disruption of anatomical structure in another organism
namespace: biological_process
def: "The disruption of an anatomical structure of another organism, leading to damage or temporary subversion of that structure." [GOC:pg]
is_a: GO:0044419 ! biological process involved in interspecies interaction between organisms

[Term]
id: GO:0141061
name: disruption of cell in another organism
namespace: biological_process
def: "The disruption of a cell of another organism, leading to damage or temporary subversion of that cell." [GOC:pg]
is_a: GO:0141060 ! disruption of anatomical structure in another organism

[Term]
id: GO:0141062
name: disruption of tissue in another organism
namespace: biological_process
def: "The disruption of a tissue of another organism, leading to damage or temporary subversion of that tissue." [PMID:11895956, PMID:26355030, PMID:27416066, PMID:28194160, PMID:34346770]
synonym: "tissue necrosis in another organism" EXACT []
is_a: GO:0141060 ! disruption of anatomical structure in another organism

[Term]
id: GO:0141063
name: epigenetic programming in the central cell
namespace: biological_process
def: "The establishment of epigenetic modifications (imprints) in a plant central cell, leading to an asymmetry between the two maternal alleles and the paternal allele, and differential expression of the corresponding alleles in the developing endosperm. This can happen through heterochromatin formation or differential chromatin loop formation." [PMID:28118754]
is_a: GO:0071514 ! genomic imprinting

[Term]
id: GO:0141064
name: zygotic genome activation
namespace: biological_process
def: "A process that contributes to the onset of de novo transcription from the zygotic genome as part of the maternal-to-zygote transition in gene expression. The zygote overcomes the silencing that has been established. The cause of this silencing could be due to several factors: chromatin modifications leading to repression, or lack of adequate transcription machinery." [PMID:19204068, PMID:20808952]
synonym: "ZGA" BROAD []
is_a: GO:0010628 ! positive regulation of gene expression
relationship: part_of GO:0160021 ! maternal-to-zygotic transition of gene expression

[Term]
id: GO:0141065
name: maternal mRNA clearance
namespace: biological_process
def: "The chemical reactions and pathways resulting in the clearance of maternal mRNA transcripts from the zygote as part of the maternal-to-zygote transition in gene expression." [PMID:19204068, PMID:32558204]
synonym: "maternal mRNA degradation" EXACT []
synonym: "maternal transcript clearance" EXACT []
synonym: "maternal transcript degradation" EXACT []
is_a: GO:0006402 ! mRNA catabolic process
relationship: part_of GO:0160021 ! maternal-to-zygotic transition of gene expression

[Term]
id: GO:0141066
name: symbiont-mediated disruption of host extracellular matrix
namespace: biological_process
def: "The process in which an organism effects a change that impairs the structure or function of the host extracellular matrix." [PMID:11982763, PMID:21115719, PMID:2404867, PMID:25865874]
synonym: "disruption of host extracellular matrix" BROAD []
is_a: GO:0052008 ! symbiont-mediated disruption of host cellular anatomical entity
is_a: GO:0141041 ! disruption of extracellular matrix of another organism

[Term]
id: GO:0141067
name: intracellular nitrogen homeostasis
namespace: biological_process
def: "A homeostatic process involved in the maintenance of a steady state level of nitrogen within a cell." [GOC:tb]
synonym: "cellular nitrogen homeostasis" EXACT []
synonym: "nitrogen homeostasis" EXACT []
is_a: GO:0055082 ! intracellular chemical homeostasis

[Term]
id: GO:0141068
name: autosome genomic imprinting
namespace: biological_process
def: "The establishment of epigenetic modifications (imprints) in autosomal (non-sexual) chromosomes during gametogenesis, and propagation of these imprints during the organism's life. Genomic imprinting leads to an asymmetry between the maternal and paternal alleles and differential expression of the corresponding alleles. This can happen through heterochromatin formation or differential chromatin loop formation." [PMID:31782494]
synonym: "autosomal genomic imprinting" EXACT []
synonym: "genomic imprinting of autosomal genes" EXACT []
is_a: GO:0071514 ! genomic imprinting

[Term]
id: GO:0141069
name: receptor ligand inhibitor activity
namespace: molecular_function
def: "Binds to and decreases the activity of the ligand of a signaling receptor." [PMID:12478285, PMID:1721860]
synonym: "signaling receptor ligand inhibitor activity" EXACT []
is_a: GO:0140678 ! molecular function inhibitor activity

[Term]
id: GO:0141070
name: symbiont-mediated suppression of host MAPK cascade
namespace: biological_process
def: "A process in which a symbiont interferes with, inhibits or disrupts a MAPK signal transduction pathway in its host organism. The host is defined as the larger of the organisms involved in a symbiotic interaction." [PMID:18005697]
synonym: "disruption of host MAP kinase signaling pathway" EXACT []
synonym: "disruption of host MAPK signal transduction pathway" EXACT []
synonym: "disruption of host MAPK signaling pathway" EXACT []
synonym: "symbiont-mediated suppression of host MAPK signal transduction pathway" EXACT []
is_a: GO:0052080 ! symbiont-mediated perturbation of host MAPK cascade

[Term]
id: GO:0141071
name: symbiont-mediated activation of host MAPK cascade
namespace: biological_process
def: "A process in which a symbiont subverts a MAPK signal transduction pathway in the host organism by initiating, promoting, or enhancing its activation. The host is defined as the larger of the organisms involved in a symbiotic interaction." [PMID:24043761, PMID:25675415, PMID:28166272]
synonym: "activation by symbiont of host MAPK signal transduction pathway" NARROW []
synonym: "induction by symbiont of host MAP kinase signal transduction pathway" EXACT []
synonym: "induction of host MAPK kinase signaling pathway" EXACT []
synonym: "stimulation by symbiont of host MAPK signal transduction pathway" NARROW []
synonym: "symbiont-mediated activation of host MAPK signal transduction pathway" EXACT []
is_a: GO:0052028 ! symbiont-mediated activation of host signal transduction pathway
is_a: GO:0052080 ! symbiont-mediated perturbation of host MAPK cascade

[Term]
id: GO:0141072
name: symbiont-mediated suppression of host tumor necrosis factor-mediated signaling pathway
namespace: biological_process
def: "A process in which a virus interferes with, inhibits or disrupts a tumor necrosis factor-mediated signal transduction in its host organism. The host is defined as the larger of the organisms involved in a symbiotic interaction." [PMID:11805081, PMID:24736233]
synonym: "disruption of host TNF-mediated signaling pathway" EXACT []
synonym: "disruption of host TNFR-mediated signaling pathway" EXACT []
synonym: "disruption of host tumor necrosis factor receptor-mediated signaling pathway" EXACT []
synonym: "disruption of host tumor necrosis factor-mediated signaling pathway" EXACT []
is_a: GO:0052029 ! symbiont-mediated suppression of host signal transduction pathway

[Term]
id: GO:0141073
name: symbiont-mediated perturbation of host opsonization
namespace: biological_process
def: "A process in which a symbiont alters or subverts opsonization by the host. The host is defined as the larger of the organisms involved in a symbiotic interaction." [PMID:18068388, PMID:18941224, PMID:2307127, PMID:28860090]
synonym: "disruption by symbiont of host opsonization" EXACT []
is_a: GO:0044068 ! symbiont-mediated perturbation of host cellular process

[Term]
id: GO:0141074
name: symbiont-mediated suppression of host cGAS-STING signal transduction
namespace: biological_process
def: "A process in which a virus interferes with, inhibits or disrupt a cGAS/STING signal transduction in the host organism. The host is defined as the larger of the organisms involved in a symbiotic interaction." [PMID:26405230, PMID:27234299, PMID:29018427]
synonym: "disruption of host cGAS-STING signal transduction" EXACT []
synonym: "disruption of host cGAS-STING signaling" EXACT []
synonym: "suppression of host cGAS-STING" EXACT []
is_a: GO:0052029 ! symbiont-mediated suppression of host signal transduction pathway

[Term]
id: GO:0141075
name: obsolete suppression of host JAK-STAT cascade
namespace: biological_process
def: "OBSOLETE. A process in which a symbiont interferes with, inhibits or disrupt a JAK-STAT signal cascade in the host organism. The host is defined as the larger of the organisms involved in a symbiotic interaction." [PMID:20624917, PMID:22919663, PMID:27437422, PMID:29924996, PMID:31413201]
comment: This term was obsoleted because it represents the same process as symbiont-mediated suppression of host JAK-STAT cascade ; GO:0039514.
synonym: "disruption of host JAK-STAT cascade" EXACT []
synonym: "down-regulation of host JAK-STAT cascade" EXACT [GOC:bf]
synonym: "downregulation of host JAK-STAT cascade" EXACT [GOC:bf]
synonym: "inhibition of host JAK-STAT cascade" NARROW []
synonym: "negative regulation of host JAK-STAT cascade" EXACT [GOC:bf]
synonym: "suppression of host JAK-STAT cascade" EXACT []
synonym: "symbiont-mediated suppression of host JAK-STAT cascade" RELATED []
is_obsolete: true
replaced_by: GO:0039514

[Term]
id: GO:0141076
name: obsolete suppression of host TRAF-mediated signal transduction
namespace: biological_process
def: "OBSOLETE. A process in which a symbiont interferes with, inhibits or disrupts a TRAF-mediated signal transduction in its host organism. The host is defined as the larger of the organisms involved in a symbiotic interaction." [PMID:20335533, PMID:22407319, PMID:31311877]
comment: This term was obsoleted because it was redundant with symbiont-mediated suppression of host TRAF-mediated signal transduction ; GO:0039527.
synonym: "disruption of host TRAF-mediated signal transduction" EXACT []
synonym: "inhibition of host TRAF-mediated signal transduction" EXACT []
synonym: "inhibition of host TRAFs" NARROW []
synonym: "negative regulation of host TRAF-mediated signal transduction" EXACT []
synonym: "suppression of host TRAF activity" NARROW []
synonym: "suppression of host TRAF-mediated signal transduction" EXACT []
synonym: "suppression of host tumor necrosis factor receptor-associated factor signaling" EXACT []
synonym: "symbiont-mediated suppression of host TRAF-mediated signal transduction" RELATED []
is_obsolete: true

[Term]
id: GO:0141077
name: obsolete suppression of host interferon-mediated signaling pathway
namespace: biological_process
def: "OBSOLETE. A process in which a symbiont interferes with, inhibits or disrupts an interferon-mediated signaling in the host organism." [PMID:31266861, PMID:34305858]
comment: This term was obsoleted because it represents the same concept as suppression of host interferon-mediated signaling pathway ; GO:0140886.
synonym: "inhibition of host interferon signaling pathway" RELATED []
synonym: "negative regulation of host interferon-mediated signaling pathway" EXACT []
synonym: "suppression of host IFN-mediated signaling pathway" EXACT []
synonym: "suppression of host interferon-mediated signaling pathway" NARROW []
synonym: "symbiont-mediated of host interferon-mediated signaling pathway" RELATED []
is_obsolete: true
replaced_by: GO:0140886

[Term]
id: GO:0141078
name: symbiont-mediated suppression of host RIG-I signaling pathway
namespace: biological_process
def: "A process in which a symbiont interferes with, inhibits or disrupts a RIG-I signaling pathway in its host organism. The host is defined as the larger of the organisms involved in a symbiotic interaction." [PMID:19936053]
synonym: "disruption of host RIG-1 signaling pathway" EXACT []
synonym: "disruption of host RIG-I signaling pathway" EXACT []
is_a: GO:0075111 ! symbiont-mediated suppression of host receptor-mediated signal transduction

[Term]
id: GO:0141079
name: symbiont-mediated activation of host inflammasome-mediated signal transduction
namespace: biological_process
def: "A process in which a symbiont subverts an inflammasome-mediated signal transduction pathway in the host organism by initiating, promoting, or enhancing its activation. The host is defined as the larger of the organisms involved in a symbiotic interaction." [PMID:25538194, PMID:28331908, PMID:30872531, PMID:34155776]
synonym: "perturbation of host inflammasome-mediated signal transduction" BROAD []
is_a: GO:0052028 ! symbiont-mediated activation of host signal transduction pathway

[Term]
id: GO:0141080
name: symbiont-mediated activation of host interferon signaling pathway
namespace: biological_process
def: "A process in which a symbiont subverts an interferon-mediated signal transduction pathway in the host organism by initiating, promoting, or enhancing its activation." [PMID:26553469, PMID:29076073]
is_a: GO:0052028 ! symbiont-mediated activation of host signal transduction pathway

[Term]
id: GO:0141081
name: symbiont-mediated suppression of host inflammasome-mediated signal transduction
namespace: biological_process
def: "A process in which a symbiont interferes with, inhibits or stops an inflammasome-mediated signal transduction pathway in the host organism by interfering with its normal execution. The host is defined as the larger of the organisms involved in a symbiotic interaction." [PMID:26687278, PMID:27214553, PMID:29061850, PMID:34324582, PMID:36227980]
synonym: "perturbation of host inflammasome-mediated signal transduction" BROAD []
is_a: GO:0052028 ! symbiont-mediated activation of host signal transduction pathway

[Term]
id: GO:0141082
name: symbiont-mediated detoxification of host-generated reactive oxygen species
namespace: biological_process
def: "A process in which a symbiont interferes with, inhibits or disrupts the host reactive oxygen species (ROS)-mediated innate immune response by directly degrading host ROS. The host is defined as the larger of the organisms involved in a symbiotic interaction." [PMID:19684141, PMID:27825304, PMID:28288207]
is_a: GO:0052164 ! symbiont defense to host-produced reactive oxygen species

[Term]
id: GO:0141083
name: symbiont-mediated suppression of host reactive oxygen species generation
namespace: biological_process
def: "A process in which a symbiont interferes with, inhibits or disrupts the host signal transduction pathways leading to the production of reactive oxygen species as part of the host innate immune response. The host is defined as the larger of the organisms involved in a symbiotic interaction." [PMID:27473656, PMID:31375544]
synonym: "inhibition by organism of defense-related host active oxygen species production" EXACT []
is_a: GO:0052164 ! symbiont defense to host-produced reactive oxygen species

[Term]
id: GO:0141084
name: inflammasome-mediated signaling pathway
namespace: biological_process
def: "An intracellular signal transduction pathway that starts with a ligand binding to a pattern recognition receptor (PRR), assembly of the inflammasome complex, leading to the activation of CASP1 and inducing an inflammatory response. In some cases, inflammasome-mediated signal transduction can lead to programmed cell death, such as pyroptosis." [PMID:35883561]
synonym: "inflammasome-mediated signal transduction" EXACT []
is_a: GO:0002753 ! cytoplasmic pattern recognition receptor signaling pathway
relationship: part_of GO:0006954 ! inflammatory response

[Term]
id: GO:0141085
name: regulation of inflammasome-mediated signaling pathway
namespace: biological_process
def: "Any process that modulates the frequency, rate or extent of an inflammasome-mediated signaling pathway." [PMID:33467177]
synonym: "regulation of inflammasome-mediated signal transduction" EXACT []
is_a: GO:0039531 ! regulation of cytoplasmic pattern recognition receptor signaling pathway
relationship: regulates GO:0141084 ! inflammasome-mediated signaling pathway

[Term]
id: GO:0141086
name: negative regulation of inflammasome-mediated signaling pathway
namespace: biological_process
def: "Any process that stops, prevents or reduces the frequency, rate or extent of an inflammasome-mediated signaling pathway." [PMID:33467177]
synonym: "negative regulation of inflammasome-mediated signal transduction" EXACT []
is_a: GO:0039532 ! negative regulation of cytoplasmic pattern recognition receptor signaling pathway
is_a: GO:0141085 ! regulation of inflammasome-mediated signaling pathway
relationship: negatively_regulates GO:0141084 ! inflammasome-mediated signaling pathway

[Term]
id: GO:0141087
name: positive regulation of inflammasome-mediated signaling pathway
namespace: biological_process
def: "Any process that activates or increases the frequency, rate or extent of an inflammasome-mediated signaling pathway." [PMID:33467177]
synonym: "positive regulation of inflammasome-mediated signal transduction" EXACT []
is_a: GO:0062208 ! positive regulation of pattern recognition receptor signaling pathway
is_a: GO:0141085 ! regulation of inflammasome-mediated signaling pathway
relationship: positively_regulates GO:0141084 ! inflammasome-mediated signaling pathway

[Term]
id: GO:0141088
name: symbiont-mediated activation of host autophagy
namespace: biological_process
def: "A process in which a symbiont initiates, promotes, or enhances the activation of autophagy in the host cell. The host is defined as the larger of the organisms involved in a symbiotic interaction." [GOC:pg]
synonym: "induction of host autophagy" EXACT []
synonym: "positive regulation by symbiont of host autophagy" EXACT []
is_a: GO:0075071 ! symbiont-mediated perturbation of host autophagy

[Term]
id: GO:0141089
name: glucose sensor activity
namespace: molecular_function
def: "Binding to and responding, e.g. by conformational change, to changes in the cellular level of glucose." [PMID:17470517]
synonym: "glucose sensing activity" EXACT []
is_a: GO:0140299 ! small molecule sensor activity

[Term]
id: GO:0141090
name: protein serine pyrophosphorylase activity
namespace: molecular_function
def: "Catalysis of the reaction: protein phospho-serine + inositol 5-triphosphate pentakisphosphate = protein diphospho-serine + inositol 5-diphosphate pentakisphosphate." [PMID:36603579, RHEA:64104]
synonym: "protein serine pyrophosphatase activity" RELATED []
xref: RHEA:64104
is_a: GO:0016776 ! phosphotransferase activity, phosphate group as acceptor

[Term]
id: GO:0141091
name: transforming growth factor beta receptor superfamily signaling pathway
namespace: biological_process
def: "The series of molecular signals initiated by an extracellular ligand binding to a member of the transforming growth factor receptor superfamily, and ending with the regulation of a downstream cellular process, e.g. transcription." [PMID:22651914, PMID:28096268]
synonym: "TGF-beta receptor superfamily signaling pathway" EXACT []
synonym: "TGF-beta receptor superfamily signalling pathway" EXACT []
synonym: "TGFbeta receptor superfamily signaling pathway" EXACT []
synonym: "TGFbeta receptor superfamily signalling pathway" EXACT []
synonym: "transforming growth factor beta receptor superfamily signalling pathway" EXACT []
is_a: GO:0007178 ! transmembrane receptor protein serine/threonine kinase signaling pathway

[Term]
id: GO:0141092
name: positive regulation of nodal signaling pathway
namespace: biological_process
def: "Any process that increases the rate, frequency or extent of nodal signaling pathway." [PMID:17239842]
is_a: GO:0032927 ! positive regulation of activin receptor signaling pathway
is_a: GO:1900107 ! regulation of nodal signaling pathway
relationship: positively_regulates GO:0038092 ! nodal signaling pathway

[Term]
id: GO:0141093
name: 5-amino-6-(D-ribitylamino)uracil--L-tyrosine 4-hydroxyphenyl transferase activity
namespace: molecular_function
def: "Catalysis of the reaction: 5-amino-6-(D-ribitylamino)uracil + L-tyrosine + S-adenosyl-L-methionine = 2-iminoacetate + 5'-deoxyadenosine + 5-amino-5-(4-hydroxybenzyl)-6-(D-ribitylimino)-5,6-dihydrouracil + H+ + L-methionine." [PMID:11948155, PMID:23072415, PMID:25781338, RHEA:55200]
xref: EC:2.5.1.147
xref: MetaCyc:RXN-19229
xref: RHEA:55200
is_a: GO:0016765 ! transferase activity, transferring alkyl or aryl (other than methyl) groups

[Term]
id: GO:0141094
name: DNA loop anchor binding
namespace: molecular_function
def: "Binding to a DNA loop anchor, a region of chromosome that defines the ends of a DNA loop where two parts of same DNA strand are held in close physical proximity. For example, in animals, the anchors of DNA loops are convergently oriented CTCF binding sites during interphase." [PMID:25497547, PMID:26499245]
is_a: GO:0043565 ! sequence-specific DNA binding

[Term]
id: GO:0141095
name: retrotransposon silencing by DNA methylation-dependent heterochromatin formation
namespace: biological_process
def: "A retrotransposon silencing mechanism in which a methylated cytosine residues in the genome promote heterochromatin assembly. Heterochromatin is a chromatin conformation that is refractory to transcription." [PMID:15318244]
is_a: GO:0141005 ! retrotransposon silencing by heterochromatin formation

[Term]
id: GO:0141096
name: ligand-activated transcription repressor activity
namespace: molecular_function
def: "A DNA-binding transcription repressor activity regulated by binding to a ligand and that inhibits the transcription of specific genes and gene sets." [PMID:21555518]
is_a: GO:0001217 ! DNA-binding transcription repressor activity
is_a: GO:0098531 ! ligand-activated transcription factor activity

[Term]
id: GO:0141097
name: ligand-activated transcription activator activity
namespace: molecular_function
def: "A DNA-binding transcription activator activity regulated by binding to a ligand and that activates the transcription of specific genes and gene sets." [GOC:pg]
is_a: GO:0001216 ! DNA-binding transcription activator activity
is_a: GO:0098531 ! ligand-activated transcription factor activity

[Term]
id: GO:0141098
name: tRNA (cytidine(34)-2'-O)-methyltransferase activity
namespace: molecular_function
def: "Catalysis of the reaction: cytidine(34) in tRNA + S-adenosyl-L-methionine = 2'-O-methylcytidine(34) in tRNA + H(+) + S-adenosyl-L-homocysteine." [PMID:31943105, RHEA:43084]
synonym: "tRNA (cytidine 34-2'-O)-methyltransferase activity" EXACT []
xref: EC:2.1.1.207
xref: RHEA:43084
is_a: GO:0016427 ! tRNA (cytidine) methyltransferase activity

[Term]
id: GO:0141100
name: tRNA (guanine(18)-2'-O)-methyltransferase activity
namespace: molecular_function
def: "Catalysis of the reaction: S-adenosyl-L-methionine + guanosine 18 in tRNA= S-adenosyl-L-homocysteine + 2'-O-methylguanosine 18 in tRNA + H+." [PMID:25404562]
synonym: "tRNA (guanosine(18)-2'-O)-methyltransferase activity" EXACT []
xref: EC:2.1.1.34
xref: MetaCyc:2.1.1.34-RXN
xref: RHEA:20077
is_a: GO:0016423 ! tRNA (guanine) methyltransferase activity

[Term]
id: GO:0141101
name: tRNA(Ser) (uridine(44)-2'-O-)-methyltransferase activity
namespace: molecular_function
def: "Catalysis of the reaction: Catalysis of the reaction: S-adenosyl-L-methionine + uridine44 in tRNASer = 2'-O-methyluridine44 in tRNASer + H+ + S-adenosyl-L-homocysteine." [PMID:18025252, RHEA:43100]
synonym: "tRNA(Ser) (uracil(44)-2'-O-)-methyltransferase activity" EXACT []
xref: EC:2.1.1.211
xref: MetaCyc:RXN-12368
xref: RHEA:43100
is_a: GO:0016300 ! tRNA (uridine) methyltransferase activity

[Term]
id: GO:0141102
name: tRNA (5-carboxymethylaminomethyluridine(34)-2'-O)-methyltransferase activity
namespace: molecular_function
def: "Catalysis of the reaction: 5-carboxymethylaminomethyluridine34 in tRNA(Leu) + S-adenosyl-L-methionine = 5-carboxymethylaminomethyl-2'-O-methyluridine34 in tRNA(Leu) + H+ + S-adenosyl-L-homocysteine." [PMID:20855540, RHEA:43088]
synonym: "tRNA (cytidine(34)/5-carboxymethylaminomethyluridine(34)-2'-O)- methyltransferase activity" EXACT []
xref: EC:2.1.1.207
xref: RHEA:43088
is_a: GO:0016300 ! tRNA (uridine) methyltransferase activity

[Term]
id: GO:0141104
name: symbiont-mediated activation of host G protein-coupled receptor signal transduction
namespace: biological_process
def: "A process in which a symbiont initiates, promotes, or enhances a G protein-coupled receptor signal transduction pathway in the host organism. The host is defined as the larger of the organisms involved in a symbiotic interaction." [PMID:15963708, PMID:18978047, PMID:25332123]
is_a: GO:0052028 ! symbiont-mediated activation of host signal transduction pathway
is_a: GO:0075118 ! symbiont-mediated perturbation of host G protein-coupled receptor signal transduction pathway

[Term]
id: GO:0141105
name: obsolete suppression of host toll-like receptor signal transduction
namespace: biological_process
def: "OBSOLETE. A process in which a symbiont interferes with, inhibits or disrupts a toll-like receptor signaling pathway in the host organism. The host is defined as the larger of the organisms involved in a symbiotic interaction." [PMID:15944308, PMID:17299722, PMID:18327267]
comment: This term was obsoleted because it represents the same process as symbiont-mediated suppression of host toll-like receptor signal transduction ; GO:0039722.
synonym: "symbiont-mediated disruption of host toll-like receptor signaling pathway" EXACT []
synonym: "symbiont-mediated suppression of host toll-like receptor signal transduction" RELATED []
synonym: "symbiont-mediated suppression of host toll-like receptor signaling pathway" EXACT []
is_obsolete: true
replaced_by: GO:0039722

[Term]
id: GO:0141106
name: tRNA methyltransferase activator activity
namespace: molecular_function
def: "Binds to and increases the activity of a methyltransferase." [GOC:curators]
is_a: GO:0008047 ! enzyme activator activity
is_a: GO:0141107 ! methyltransferase regulator activity

[Term]
id: GO:0141107
name: methyltransferase regulator activity
namespace: molecular_function
def: "Binds to and modulates the activity of a methyltransferase." [PMID:15899842, PMID:34669960]
is_a: GO:0030234 ! enzyme regulator activity

[Term]
id: GO:0141108
name: transporter regulator activity
namespace: molecular_function
def: "Binds to and modulates the activity of a transporter." [GOC:curators]
is_a: GO:0098772 ! molecular function regulator activity

[Term]
id: GO:0141109
name: transporter activator activity
namespace: molecular_function
def: "Binds to and increases the activity of a transporter." [GOC:curators]
is_a: GO:0140677 ! molecular function activator activity
is_a: GO:0141108 ! transporter regulator activity

[Term]
id: GO:0141110
name: transporter inhibitor activity
namespace: molecular_function
def: "Binds to and stops, prevents, or reduces the activity of a transporter." [GOC:curators]
is_a: GO:0140678 ! molecular function inhibitor activity
is_a: GO:0141108 ! transporter regulator activity

[Term]
id: GO:0141111
name: positive regulation of cGAS/STING signaling pathway
namespace: biological_process
def: "Any process that activates or increases the frequency, rate or extent of of cGAS/STING signaling pathway." [PMID:37802025]
is_a: GO:0039531 ! regulation of cytoplasmic pattern recognition receptor signaling pathway
is_a: GO:0062208 ! positive regulation of pattern recognition receptor signaling pathway
relationship: positively_regulates GO:0140896 ! cGAS/STING signaling pathway

[Term]
id: GO:0141112
name: broken chromosome clustering
namespace: biological_process
def: "The process of bringing together chromosomes fragments resulting from DNA damage. Broken chromosome tethering during mitosis ensures clustered segregation of the fragments to a single daughter cell nucleus, facilitating re-ligation with limited chromosome scattering and loss and enhancing genome integrity." [PMID:37165191, PMID:37316668]
is_a: GO:0051276 ! chromosome organization
relationship: part_of GO:0006974 ! DNA damage response

[Term]
id: GO:0141113
name: negative regulation of Wnt signaling pathway, planar cell polarity pathway
namespace: biological_process
def: "Any process that stops, prevents, or reduces the frequency, rate or extent of the Wnt signaling pathway, planar cell polarity pathway." [PMID:19056682]
is_a: GO:2000051 ! negative regulation of non-canonical Wnt signaling pathway
is_a: GO:2000095 ! regulation of Wnt signaling pathway, planar cell polarity pathway
relationship: negatively_regulates GO:0060071 ! Wnt signaling pathway, planar cell polarity pathway

[Term]
id: GO:0141114
name: obsolete symbiont-mediated suppression of host complement activation
namespace: biological_process
def: "OBSOLETE. A process by which a symbiont inhibits or disrupts the normal execution of the activation of complement in its host." [PMID:20194595, PMID:25830295]
comment: This term was obsoleted because it represents the same process as GO:0042784.
synonym: "suppression of complement activation by another organism" BROAD []
is_obsolete: true
replaced_by: GO:0042784

[Term]
id: GO:0141115
name: symbiont-mediated suppression of host complement activation by inactivation of complement proteins
namespace: biological_process
def: "A process by which a symbiont disrupts or prematurely activates host complement so that its microbial-destroying activities fail." [PMID:24312361, PMID:34305859]
synonym: "suppression of complement activation by another organism by inactivation of complement proteins" BROAD []
is_a: GO:0042784 ! symbiont-mediated suppression of host complement activation

[Term]
id: GO:0141116
name: symbiont-mediated suppression of host complement activation by complement sequestering
namespace: biological_process
def: "A process by which a symbiont prevents host complement activation by sequestering it away from its surface." [PMID:18323455]
synonym: "suppression of complement activation by another organism by complement sequestering" BROAD []
is_a: GO:0042784 ! symbiont-mediated suppression of host complement activation

[Term]
id: GO:0141117
name: symbiont-mediated suppression of host complement activation by recruitment of complement control protein
namespace: biological_process
def: "A process by which a symbiont prevents the activation of host complement by binding a soluble complement control protein (CCP) of the host and recuiting it to the microbe surface. The normal role of CCPs is to prevent complement activation on 'self' cellular targets. When soluble CCPs are recuited to the surface of a microbe, the complement fails to activate." [PMID:17513779, PMID:22540535, PMID:24129254, PMID:27304426]
synonym: "suppression of complement activation by another organism by recruitment of complement control protein" BROAD []
synonym: "suppression of complement activation by another organism by recuitement of complement control protein" EXACT []
is_a: GO:0042784 ! symbiont-mediated suppression of host complement activation

[Term]
id: GO:0141118
name: nitric oxide dioxygenase activity, heme protein as donor
namespace: molecular_function
def: "Catalysis of the reaction: Fe(II)-heme b-[protein] + nitric oxide + O2 = Fe(III)-heme b-[protein] + nitrate." [PMID:20511233]
comment: Note that this activity is similar to nitric oxide dioxygenase activity ; GO:0008941, but GO:000894 uses NADPH as the electron donor.
is_a: GO:0016675 ! oxidoreductase activity, acting on a heme group of donors

[Term]
id: GO:0141119
name: chromosomal DNA methylation maintenance following DNA replication
namespace: biological_process
def: "The process that maintains methylated cytosine in newly synthesized DNA following DNA replication. After the establishment of novel DNA methylation marks, the newly created patterns must be faithfully transmitted by maintenance DNA methyltransferases during cell division." [PMID:11005794, PMID:20142834, PMID:26077819, PMID:34968368]
comment: CG methylation is maintained by two evolutionarily conserved core partners: (1) a maintenance DNA methyltransferase called DNMT1 in mammals and MET1 (DNA METHYLTRANSFERASE 1) in plants and (2) a cofactor named UHRF1 in mammals and VIM (VARIANT IN METHYLATION) in plants. In mammals, the maintenance of non-CG methylation typically involves DNMT3 enzymes. In plants, non-CG methylation is further divided in two classes of sequence, CHG and CHH, and requires distinct enzymatic machineries.
synonym: "DNA methylation" BROAD []
synonym: "DNA methylation maintenance" BROAD []
synonym: "DNA methylation maintenance following cell division" EXACT []
synonym: "DNA methylation maintenance following DNA replication" EXACT []
synonym: "genome methylation maintenance following DNA replication" EXACT []
is_a: GO:0006325 ! chromatin organization

[Term]
id: GO:0141122
name: nitrogen-oxygen hydrolyase activity
namespace: molecular_function
def: "Catalysis of the breakage of a nitrogen-oxygen bond by means other than hydrolysis and oxidation." [EC:4.8.1.-]
xref: EC:4.8.1.-
is_a: GO:0016829 ! lyase activity

[Term]
id: GO:0141123
name: dermonecrosis in another organism
namespace: biological_process
def: "The disruption of the skin of another organism, leading to damage or temporary subversion of the skin." [PMID:28194160]
is_a: GO:0141062 ! disruption of tissue in another organism

[Term]
id: GO:0141124
name: intracellular signaling cassette
namespace: biological_process
def: "An intracellular signaling module that is part of larger signaling pathways that can be initiated either intracellularly or by cell surface receptors. Intracellular signaling cassettes are discrete signaling units that are often shared by multiple signaling pathways." [GOC:ha, GOC:pg]
synonym: "intracellular signaling cascade" EXACT []
synonym: "intracellular signaling module" EXACT []
is_a: GO:0035556 ! intracellular signal transduction

[Term]
id: GO:0141125
name: tRNA-queuosine(34) galactosyltransferase activity
namespace: molecular_function
def: "Catalysis of the reaction: queuosine34 in tRNA + UDP-alpha-D-galactose = H+ + O-5''-beta-D-galactosylqueuosine34 in tRNATyr + UDP. Substrates include tRNA(Tyr) and tRNA(Asp)." [PMID:37992713]
synonym: "tRNA queuosine galactosyltransferase activity" BROAD []
synonym: "tRNA queuosine(34) galactosyltransferase activity" EXACT []
is_a: GO:0035250 ! UDP-galactosyltransferase activity
is_a: GO:0140101 ! catalytic activity, acting on a tRNA

[Term]
id: GO:0141126
name: short-chain fatty acyl-CoA hydrolase activity
namespace: molecular_function
def: "Catalysis of the reaction: a short-chain fatty acyl-CoA + H2O = a short fatty acid + CoA + H+. A short-chain fatty acid has an aliphatic tail of less than 6 carbons." [RHEA:68180]
comment: While there is not universal consensus on the lengths of short-, medium-, long- and very-long-chain fatty acids, the GO uses the definitions in ChEBI (see CHEBI:26666, CHEBI:59554, CHEBI:15904 and CHEBI:27283).
xref: EC:3.1.2.18
xref: MetaCyc:3.1.2.18-RXN
xref: RHEA:68180
is_a: GO:0047617 ! fatty acyl-CoA hydrolase activity

[Term]
id: GO:0141127
name: symbiont-mediated perturbation of host Rab signal transduction
namespace: biological_process
def: "A process in which a symbiont alters a Rab protein family-mediated signal transduction pathway in its host organism. The host is defined as the larger of the organisms involved in a symbiotic interaction." [PMID:24251537, PMID:30181274, PMID:30893609]
synonym: "modulation by symbiont of host Rab protein mediated signal transduction" EXACT []
synonym: "modulation by symbiont of host Rab protein signal transduction" EXACT []
synonym: "modulation by symbiont of host Rab protein-mediated signal transduction" EXACT []
synonym: "modulation of host Rab protein signal transduction by symbiont" EXACT []
synonym: "modulation of host Rab protein signaling by symbiont" EXACT []
synonym: "modulation of host Rab protein signalling by symbiont" EXACT []
synonym: "perturbation of host Rab protein signal transduction" EXACT []
synonym: "symbiont-mediated perturbation of host Rab protein signal transduction" EXACT []
is_a: GO:0044082 ! symbiont-mediated perturbation of host small GTPase-mediated signal transduction

[Term]
id: GO:0141128
name: symbiont-mediated non-specific activation of host T-cells
namespace: biological_process
def: "A process by which a symbiont superantigen elicits a strong immune response by activating a large number of T cells in a non-specific manner. Unlike conventional antigens, which activate T cells by interacting with specific receptors on the surface of these cells, superantigens can stimulate T cells by binding to regions outside the antigen-binding site. Superantigens can activate a large proportion of T cells, leading to an exaggerated immune response. This excessive activation can result in the release of a large amount of cytokines such as tumor necrosis factor and interleukin-2. The massive cytokine release can lead to an acute toxic shock, causing symptoms such as fever and organ damage." [PMID:12679262, PMID:17427250, PMID:28880920]
synonym: "symbiont-mediated non-specific T-cell activation in host" EXACT []
synonym: "symbiont-mediated nonspecific activation of host T-cells" EXACT []
is_a: GO:0044068 ! symbiont-mediated perturbation of host cellular process

[Term]
id: GO:0141129
name: symbiont-mediated suppression of host signal transduction pathway via antagonism of host cell surface receptor
namespace: biological_process
def: "A process by which a symbiont alters or subverts a host cell surface receptor-mediated signal transduction pathway by binding to and inhibiting the receptor of the pathway. The host is defined as the larger of the organisms involved in a symbiotic interaction." [PMID:10221874, PMID:22714643]
synonym: "symbiont-mediated perturbation of host signal transduction pathway via antagonism of host cell surface receptor" BROAD []
is_a: GO:0052029 ! symbiont-mediated suppression of host signal transduction pathway

[Term]
id: GO:0141130
name: symbiont-mediated inactivation of host ribosome
namespace: biological_process
def: "A process in which a symbiont inhibits or disrupts translation of mRNA into protein in its host by inactivating its ribosomes." [PMID:1324134]
synonym: "symbiont-mediated host ribosome inactivation" EXACT []
is_a: GO:0039604 ! symbiont-mediated suppression of host translation

[Term]
id: GO:0141131
name: DNA N6-methyladenine demethylase activity
namespace: molecular_function
def: "Catalysis of the reaction: 2-oxoglutarate + an N6-methyl-2'-deoxyadenosine in DNA + O2 = a 2'-deoxyadenosine in DNA + CO2 + formaldehyde + succinate." [RHEA:49524]
synonym: "DNA N(6)-methyladenine demethylase activity" EXACT []
xref: EC:1.14.11.51
xref: RHEA:49524
is_a: GO:0035514 ! DNA demethylase activity

[Term]
id: GO:0141132
name: defense response to host
namespace: biological_process
alt_id: GO:0052264
alt_id: GO:0052348
alt_id: GO:0052369
def: "Reactions triggered in response to the presence of a host that act to protect or prevent damage to the symbiont." [GOC:curators]
is_a: GO:0098542 ! defense response to other organism

[Term]
id: GO:0141133
name: diphthine methyl ester synthase activity
namespace: molecular_function
def: "Catalysis of the reaction: 2-[(3S)-amino-3-carboxypropyl]-L-histidyl-[translation elongation factor 2] + 4 S-adenosyl-L-methionine = diphthine methyl ester-[translation elongation factor 2] + 3 H+ + 4 S-adenosyl-L-homocysteine." [PMID:24739148, RHEA:42652]
comment: This activity is present in eukaryotes and is part of the biosynthetic pathway of diphthamide. Note that this is different from the archaeal enzyme, diphthine synthase activity ; GO:0004164 (EC:2.1.1.98), which performs only 3 methylations, producing diphthine.
xref: EC:2.1.1.314
xref: MetaCyc:RXN-15775
xref: RHEA:42652
is_a: GO:0008276 ! protein methyltransferase activity
is_a: GO:0008757 ! S-adenosylmethionine-dependent methyltransferase activity

[Term]
id: GO:0141134
name: symbiont-mediated activation of host signal transduction pathway via agonism of host cell surface receptor
namespace: biological_process
def: "A process in which a symbiont subverts a signal transduction pathway in the host organism by binding to and enhancing the activation of the receptor of the pathway. The host is defined as the larger of the organisms involved in a symbiotic interaction." [PMID:10221874, PMID:18563600]
synonym: "symbiont-mediated perturbation of host signal transduction pathway via antagonism of host cell surface receptor" BROAD []
is_a: GO:0052028 ! symbiont-mediated activation of host signal transduction pathway

[Term]
id: GO:0141135
name: symbiont-mediated suppression of host chemokine signal transduction pathway
namespace: biological_process
def: "A process in which a symbiont interferes with, inhibits or disrupts a chemokine signaling pathway, a G protein-coupled receptor signal transduction pathway activated by a chemokine. The host is defined as the larger of the organisms involved in a symbiotic interaction." [PMID:16581912]
is_a: GO:0075120 ! symbiont-mediated suppression of host G protein-coupled receptor signal transduction

[Term]
id: GO:0141137
name: positive regulation of gene expression, epigenetic
namespace: biological_process
def: "An epigenetic process that increases gene expression at specific genomic regions through chromatin remodeling either by modifying higher order chromatin fiber structure, nucleosomal histones, or the cytosine DNA demethylation." [PMID:36618446]
synonym: "activation of gene expression, epigenetic" EXACT []
synonym: "up regulation of gene expression, epigenetic" EXACT []
synonym: "up-regulation of gene expression, epigenetic" EXACT []
synonym: "upregulation of gene expression, epigenetic" EXACT []
is_a: GO:0010628 ! positive regulation of gene expression
is_a: GO:0040029 ! epigenetic regulation of gene expression

[Term]
id: GO:0141139
name: symbiont-mediated disruption of host mucosa
namespace: biological_process
def: "The disruption of the host mucosa by a symbiont, leading to damage or temporary subversion of that tissue. The mucosa is a membrane that lines various cavities in the body of an organism and covers the surface of internal organs." [PMID:22520462, PMID:28598765, PMID:28764997]
is_a: GO:0141062 ! disruption of tissue in another organism

[Term]
id: GO:0141140
name: symbiont-mediated suppression of host immunoglobulin-mediated immune response
namespace: biological_process
def: "A process in which a symbiont interferes with, inhibits or disrupts the normal execution of the immunoglobulin-mediated immune response of the host organism. One common mechanism by which this happens is the direct inhibition of immunoglobulin activity, by direct binding or modification. The host is defined as the larger of the organisms involved in a symbiotic interaction." [PMID:18426869, PMID:22256861, PMID:24753590]
synonym: "symbiont-mediated suppression of host immunoglobulin activity" RELATED []
is_a: GO:0052562 ! symbiont-mediated suppression of host immune response

[Term]
id: GO:0141141
name: evasion of symbiont recognition by host pattern recognition receptor
namespace: biological_process
def: "A process by which a symbiont avoids recognition by host's innate immune response by altering or concealing a conserved molecule recognized by the host's cell surface and intracellular pattern recognition receptors, including Toll-like and NOD-like receptors. The host is defined as the larger of the organisms involved in a symbiotic interaction." [PMID:17215377, PMID:26502908, PMID:29101229]
comment: Note that this term should be used when the symbiont in cases where the symbiont modifies its own molecules (proteins, DNA, RNA, lipids) to avoid recognition by the host. In cases where the symbiont  directly inhibits a component of a host cytoplasmic receptor signaling pathway, consider annotating to evasion of symbiont recognition by host pattern recognition receptor ; GO:0039537.
is_a: GO:0141043 ! evasion of host innate immune recognition

[Term]
id: GO:0141142
name: symbiont-mediated migration across host tissue barrier
namespace: biological_process
def: "A process in which a symbiont moves across a tissue barrier of the host to transports itself across an extracellular cellular matrix barrier or between cells. This involves the temporary or permanent breaching of the tissue barrier." [GOC:curators]
is_a: GO:0044001 ! migration in host

[Term]
id: GO:0141143
name: symbiont-mediated disruption of host cell adhesion to extracellular matrix
namespace: biological_process
def: "A process in which a symbiont alters or subverts cell-cell adhesion in its host. The host is defined as the larger of the organisms involved in a symbiotic interaction." [PMID:22534208, PMID:30345086]
synonym: "disruption by symbiont of host cell adhesion to extracellular matrix" EXACT []
is_a: GO:0044068 ! symbiont-mediated perturbation of host cellular process

[Term]
id: GO:0150001
name: primary dendrite
namespace: cellular_component
def: "A dendrite emerging from the cell body (the soma) of a neuron." [GOC:aruk, GOC:bc]
is_a: GO:0030425 ! dendrite

[Term]
id: GO:0150002
name: distal dendrite
namespace: cellular_component
def: "The dendrite of the dendritic tree that is farthest away from the neuronal cell body (the soma)." [GOC:aruk, GOC:bc, PMID:20629984]
is_a: GO:0030425 ! dendrite

[Term]
id: GO:0150003
name: regulation of spontaneous synaptic transmission
namespace: biological_process
def: "Any process that modulates the frequency, rate or extent of spontaneous synaptic transmission." [GOC:aruk, GOC:bc, PMID:15457210]
is_a: GO:0050804 ! modulation of chemical synaptic transmission
relationship: regulates GO:0098814 ! spontaneous synaptic transmission

[Term]
id: GO:0150004
name: dendritic spine origin
namespace: cellular_component
def: "The part of the dendritic spine neck where the spine arises from the dendritic shaft." [GOC:aruk, GOC:bc, PMID:9030614]
is_a: GO:0110165 ! cellular anatomical entity
relationship: part_of GO:0044326 ! dendritic spine neck

[Term]
id: GO:0150005
name: enzyme activator complex
namespace: cellular_component
def: "A protein complex capable of activating an enzyme. Activating subunits may dissociate from the catalytic unit before the enzyme is active." [GOC:bhm, PMID:16244137, PMID:28710280]
is_a: GO:0032991 ! protein-containing complex

[Term]
id: GO:0150006
name: urease activator complex
namespace: cellular_component
def: "A protein complex required for the activation of urease. Activator subunits dissociate before urease has catalytic function." [GOC:bhm, PMID:16244137, PMID:28710280]
is_a: GO:0150005 ! enzyme activator complex

[Term]
id: GO:0150007
name: clathrin-dependent synaptic vesicle endocytosis
namespace: biological_process
def: "Clathrin-dependent endocytosis of presynaptic membrane regions comprising synaptic vesicles' membrane constituents. This is a relatively slow process occurring in the range of tens of seconds." [GOC:aruk, GOC:bc, GOC:ha, PMID:16982422, PMID:18579735, PMID:18579748, PMID:26430111, PMID:27252645, PMID:28391090, PMID:4348786]
is_a: GO:0046907 ! intracellular transport
is_a: GO:0048488 ! synaptic vesicle endocytosis
is_a: GO:0072583 ! clathrin-dependent endocytosis
relationship: part_of GO:0036466 ! synaptic vesicle recycling via endosome

[Term]
id: GO:0150008
name: bulk synaptic vesicle endocytosis
namespace: biological_process
def: "Endocytosis of large regions of presynaptic membrane after intense stimulation-mediated fusion of multiple synaptic vesicles. Bulk endocytosis is triggered by high loads of membrane addition through exocytosis of synaptic vesicles and elevated concentration of calcium in the presynapse." [GOC:aruk, GOC:bc, GOC:ha, PMID:18250322, PMID:18579735, PMID:19266323, PMID:26430111, PMID:28391090]
synonym: "activity-dependent bulk endocytosis" EXACT []
synonym: "activity-dependent bulk synaptic vesicle endocytosis" EXACT []
synonym: "ADBE" EXACT []
synonym: "bulk endocytosis" EXACT []
is_a: GO:0048488 ! synaptic vesicle endocytosis

[Term]
id: GO:0150011
name: regulation of neuron projection arborization
namespace: biological_process
def: "Any process that modulates the frequency, rate or extent of the process in which the anatomical structures of a neuron projection are generated and organized into branches." [GOC:aruk, GOC:bc, PMID:17114044]
synonym: "regulation of neurite arborization" EXACT []
synonym: "regulation of neurite branching" EXACT []
synonym: "regulation of neuron projection branching" EXACT []
is_a: GO:0022604 ! regulation of cell morphogenesis
is_a: GO:0031344 ! regulation of cell projection organization
relationship: regulates GO:0140058 ! neuron projection arborization

[Term]
id: GO:0150012
name: positive regulation of neuron projection arborization
namespace: biological_process
def: "Any process that activates or increases the frequency, rate or extent of the process in which the anatomical structures of a neuron projection are generated and organized into branches." [GOC:aruk, GOC:bc, PMID:17114044]
synonym: "positive regulation of neurite arborization" EXACT []
synonym: "positive regulation of neurite branching" EXACT []
synonym: "positive regulation of neuron projection branching" EXACT []
is_a: GO:0031346 ! positive regulation of cell projection organization
is_a: GO:0051094 ! positive regulation of developmental process
is_a: GO:0150011 ! regulation of neuron projection arborization
relationship: positively_regulates GO:0140058 ! neuron projection arborization

[Term]
id: GO:0150013
name: negative regulation of neuron projection arborization
namespace: biological_process
def: "Any process that stops, prevents or reduces the frequency, rate or extent of the process in which the anatomical structures of a neuron projection are generated and organized into branches." [GOC:aruk, GOC:bc, PMID:17114044]
synonym: "negative regulation of neurite arborization" EXACT []
synonym: "negative regulation of neurite branching" EXACT []
synonym: "negative regulation of neuron projection branching" EXACT []
is_a: GO:0031345 ! negative regulation of cell projection organization
is_a: GO:0051093 ! negative regulation of developmental process
is_a: GO:0150011 ! regulation of neuron projection arborization
relationship: negatively_regulates GO:0140058 ! neuron projection arborization

[Term]
id: GO:0150014
name: apical distal dendrite
namespace: cellular_component
def: "Any dendrite in a dendritic tree that emerges near the apical pole of a neuron, and which is farthest away from the neuronal cell body (the soma)." [GO:bc, GOC:aruk, PMID:1720142, PMID:20629984, PMID:9214543]
is_a: GO:0097440 ! apical dendrite
is_a: GO:0150002 ! distal dendrite

[Term]
id: GO:0150015
name: apical proximal dendrite
namespace: cellular_component
def: "The dendrite of the dendritic tree, which emerges near the apical pole of a neuron, and which is the closest to the cell body of the neuron (the soma)." [GOC:aruk, GOC:bc, PMID:16899232, PMID:1720142, PMID:9214543]
is_a: GO:0097440 ! apical dendrite
is_a: GO:1990635 ! proximal dendrite

[Term]
id: GO:0150016
name: basal distal dendrite
namespace: cellular_component
def: "Any dendrite in a dendritic tree that emerges near the basal pole of a neuron (e.g. in bipolar neurons, basal dendrites are either on the same side of the soma as the axon, or project toward the axon), and which is farthest away from the neuronal cell body (the soma)." [GOC:aruk, GOC:bc, PMID:17046728, PMID:1720142, PMID:20629984, PMID:22683681, PMID:9214543]
is_a: GO:0097441 ! basal dendrite
is_a: GO:0150002 ! distal dendrite

[Term]
id: GO:0150017
name: basal proximal dendrite
namespace: cellular_component
def: "Any dendrite in a dendritic tree that emerges near the basal pole of a neuron (e.g. in bipolar neurons, basal dendrites are either on the same side of the soma as the axon, or project toward the axon), and which is the closest to the cell body of the neuron (the soma)." [GOC:aruk, GOC:bc, PMID:16899232, PMID:17046728, PMID:1720142, PMID:22683681, PMID:9214543]
is_a: GO:0097441 ! basal dendrite
is_a: GO:1990635 ! proximal dendrite

[Term]
id: GO:0150018
name: basal dendrite development
namespace: biological_process
def: "The process whose specific outcome is the progression of a basal dendrite over time, from its formation to the mature structure." [GOC:aruk, GOC:bc, PMID:22683681]
is_a: GO:0016358 ! dendrite development

[Term]
id: GO:0150019
name: basal dendrite morphogenesis
namespace: biological_process
def: "The process in which the anatomical structures of a basal dendrite are generated and organized." [GOC:aruk, GOC:bc, PMID:22683681]
is_a: GO:0048813 ! dendrite morphogenesis
relationship: part_of GO:0150018 ! basal dendrite development

[Term]
id: GO:0150020
name: basal dendrite arborization
namespace: biological_process
def: "The process in which the anatomical structures of a dendritic tree are generated on the basal neuron side and organized into dendritic branches." [GOC:aruk, GOC:bc, PMID:22683681]
is_a: GO:0140059 ! dendrite arborization
is_a: GO:0150019 ! basal dendrite morphogenesis

[Term]
id: GO:0150021
name: apical dendrite morphogenesis
namespace: biological_process
def: "The process in which the anatomical structures of an apical dendrite are generated and organized." [GOC:aruk, GOC:bc, PMID:22683681]
is_a: GO:0048813 ! dendrite morphogenesis
relationship: part_of GO:0150022 ! apical dendrite development

[Term]
id: GO:0150022
name: apical dendrite development
namespace: biological_process
def: "The process whose specific outcome is the progression of an apical dendrite over time, from its formation to the mature structure." [GOC:aruk, GOC:bc, PMID:22683681]
is_a: GO:0016358 ! dendrite development

[Term]
id: GO:0150023
name: apical dendrite arborization
namespace: biological_process
def: "The process in which the anatomical structures of a dendritic tree are generated on the apical neuron side and organized into dendritic branches." [GOC:aruk, GOC:bc, PMID:22683681]
is_a: GO:0140059 ! dendrite arborization
is_a: GO:0150021 ! apical dendrite morphogenesis

[Term]
id: GO:0150024
name: oxidised low-density lipoprotein particle clearance
namespace: biological_process
def: "The process in which an oxidised low-density lipoprotein particle is removed from the blood via receptor-mediated endocytosis and its constituent parts degraded." [GOC:aruk, GOC:bc, PMID:27607416]
synonym: "ox-LDL particle clearance" EXACT []
synonym: "oxidised LDL particle clearance" EXACT []
synonym: "oxidized LDL particle clearance" EXACT []
synonym: "oxidized low-density lipoprotein particle clearance" EXACT []
synonym: "oxLDL particle clearance" EXACT []
is_a: GO:0034381 ! plasma lipoprotein particle clearance

[Term]
id: GO:0150025
name: oxidised low-density lipoprotein particle receptor activity
namespace: molecular_function
def: "Combining with an oxidised low-density lipoprotein particle and delivering the oxidised low-density lipoprotein particle into the cell via endocytosis." [GOC:aruk, GOC:bc, PMID:27607416]
synonym: "ox-LDL particle receptor activity" EXACT []
synonym: "ox-LDL receptor activity" RELATED []
synonym: "oxidised LDL particle receptor activity" EXACT []
synonym: "oxidised LDL receptor activity" RELATED []
synonym: "oxidised low-density lipoprotein receptor activity" RELATED []
synonym: "oxidized LDL particle receptor activity" EXACT []
synonym: "oxidized LDL receptor activity" RELATED []
synonym: "oxidized low-density lipoprotein particle receptor activity" EXACT []
synonym: "oxidized low-density lipoprotein receptor activity" RELATED []
synonym: "oxLDL particle receptor activity" EXACT []
synonym: "oxLDL receptor activity" RELATED []
is_a: GO:0030228 ! lipoprotein particle receptor activity

[Term]
id: GO:0150031
name: regulation of protein localization to lysosome
namespace: biological_process
def: "Any process that modulates the frequency, rate or extent of protein localization to lysosome." [GOC:aruk, GOC:bc, PMID:24305806]
is_a: GO:0032880 ! regulation of protein localization
relationship: regulates GO:0061462 ! protein localization to lysosome

[Term]
id: GO:0150032
name: positive regulation of protein localization to lysosome
namespace: biological_process
def: "Any process that activates or increases the frequency, rate or extent of protein localization to lysosome." [GOC:aruk, GOC:bc]
is_a: GO:0150031 ! regulation of protein localization to lysosome
is_a: GO:1903829 ! positive regulation of protein localization
relationship: positively_regulates GO:0061462 ! protein localization to lysosome

[Term]
id: GO:0150033
name: negative regulation of protein localization to lysosome
namespace: biological_process
def: "Any process that stops, prevents or reduces the frequency, rate or extent of protein localization to lysosome." [GOC:aruk, GOC:bc, PMID:24305806]
is_a: GO:0150031 ! regulation of protein localization to lysosome
is_a: GO:1903828 ! negative regulation of protein localization
relationship: negatively_regulates GO:0061462 ! protein localization to lysosome

[Term]
id: GO:0150034
name: distal axon
namespace: cellular_component
def: "That part of an axon close to and including the growth cone or the axon terminus." [GOC:aruk, GOC:bc, PMID:17202468]
synonym: "distal part of axon" EXACT []
synonym: "distal part of the axon" EXACT [PMID:17202468]
is_a: GO:0110165 ! cellular anatomical entity
relationship: part_of GO:0030424 ! axon

[Term]
id: GO:0150035
name: regulation of trans-synaptic signaling by BDNF, modulating synaptic transmission
namespace: biological_process
def: "Any process that modulates the frequency, rate or extent of trans-synaptic signaling by BDNF, modulating synaptic transmission." [GOC:aruk, GOC:bc, PMID:19448629]
comment: Note that this term was created for the SynGO project, and will be obsoleted when the SynGO annotations are made in Noctua.
subset: goslim_synapse
is_a: GO:0050804 ! modulation of chemical synaptic transmission
relationship: regulates GO:0099183 ! trans-synaptic signaling by BDNF, modulating synaptic transmission

[Term]
id: GO:0150036
name: regulation of trans-synaptic signaling by endocannabinoid, modulating synaptic transmission
namespace: biological_process
def: "Any process that modulates the frequency, rate or extent of trans-synaptic signaling by endocannabinoid, modulating synaptic transmission." [GOC:aruk, GOC:bc, PMID:27296803]
comment: Note that this term was created for the SynGO project, and will be obsoleted when the SynGO annotations are made in Noctua.
subset: goslim_synapse
is_a: GO:0050804 ! modulation of chemical synaptic transmission
relationship: regulates GO:0099553 ! trans-synaptic signaling by endocannabinoid, modulating synaptic transmission

[Term]
id: GO:0150037
name: regulation of calcium-dependent activation of synaptic vesicle fusion
namespace: biological_process
def: "Any process that modulates the frequency, rate or extent of calcium-dependent activation of synaptic vesicle fusion." [GOC:aruk, GOC:bc, PMID:27052163]
subset: goslim_synapse
is_a: GO:0031630 ! regulation of synaptic vesicle fusion to presynaptic active zone membrane
relationship: regulates GO:0099502 ! calcium-dependent activation of synaptic vesicle fusion

[Term]
id: GO:0150038
name: postsynaptic dense core vesicle exocytosis
namespace: biological_process
def: "The secretion of molecules (e.g. neuropeptides, insulin-related peptides or neuromodulators such as serotonin and dopamine) contained within a postsynaptic dense core vesicle by fusion of the granule with the plasma membrane of the postsynapse in response to increased cytosolic calcium levels." [GOC:aruk, GOC:bc, PMID:19448629]
subset: goslim_synapse
is_a: GO:0099003 ! vesicle-mediated transport in synapse
is_a: GO:0099011 ! neuronal dense core vesicle exocytosis

[Term]
id: GO:0150043
name: structural constituent of synapse-associated extracellular matrix
namespace: molecular_function
def: "The action of a molecule that contributes to the structural integrity of the extracellular matrix of the perisynaptic space (the extracellular space adjacent to the synapse) and the synaptic cleft." [GOC:aruk, GOC:bc, PMID:17189701]
subset: goslim_synapse
synonym: "extra-synaptic extracellular matrix structural constituent" EXACT []
synonym: "structural constituent of extra-synaptic extracellular matrix" EXACT []
synonym: "synapse-associated extracellular matrix structural constituent" EXACT []
is_a: GO:0005201 ! extracellular matrix structural constituent

[Term]
id: GO:0150044
name: regulation of postsynaptic dense core vesicle exocytosis
namespace: biological_process
def: "Any process that modulates the frequency, rate or extent of postsynaptic dense core vesicle exocytosis." [GOC:aruk, GOC:bc, PMID:19448629]
subset: goslim_synapse
is_a: GO:1905413 ! regulation of dense core granule exocytosis
relationship: regulates GO:0150038 ! postsynaptic dense core vesicle exocytosis

[Term]
id: GO:0150045
name: regulation of synaptic signaling by nitric oxide
namespace: biological_process
def: "Any process that modulates the frequency, rate or extent of synaptic signaling by nitric oxide." [GOC:aruk, GOC:bc, PMID:26311509]
subset: goslim_synapse
is_a: GO:0010646 ! regulation of cell communication
is_a: GO:0023051 ! regulation of signaling
relationship: regulates GO:0099163 ! synaptic signaling by nitric oxide

[Term]
id: GO:0150047
name: G protein-coupled neurotransmitter receptor activity involved in regulation of presynaptic membrane potential
namespace: molecular_function
def: "G protein-coupled neurotransmitter receptor activity, occurring in the presynaptic membrane, involved in regulation of presynaptic membrane potential." [GOC:aruk, GOC:bc, PMID:11498050]
subset: goslim_synapse
synonym: "G-protein coupled neurotransmitter receptor activity involved in regulation of presynaptic membrane potential" EXACT []
is_a: GO:0099528 ! G protein-coupled neurotransmitter receptor activity

[Term]
id: GO:0150048
name: cerebellar granule cell to Purkinje cell synapse
namespace: cellular_component
def: "A synapse of a granule cell fiber onto the dendrites of a Purkinje cell in cerebellum." [GOC:aruk, GOC:bc, PMID:12427822]
subset: goslim_synapse
synonym: "cerebellar parallel fiber to Purkinje cell synapse" EXACT []
is_a: GO:0098985 ! asymmetric, glutamatergic, excitatory synapse

[Term]
id: GO:0150050
name: postsynaptic septin cytoskeleton
namespace: cellular_component
def: "The portion of the septin cytoskeleton contained within the postsynapse." [GOC:aruk, GOC:bc, PMID:28065648]
subset: goslim_synapse
is_a: GO:0032156 ! septin cytoskeleton
is_a: GO:0099571 ! postsynaptic cytoskeleton

[Term]
id: GO:0150051
name: postsynaptic Golgi apparatus
namespace: cellular_component
def: "The network of the Golgi apparatus structures located within the postsynapse." [GOC:aruk, GOC:bc, PMID:23838184]
subset: goslim_synapse
synonym: "Golgi outpost" RELATED [GOC:aruk, GOC:bc, PMID:21215635]
is_a: GO:0005794 ! Golgi apparatus
relationship: part_of GO:0098794 ! postsynapse

[Term]
id: GO:0150052
name: regulation of postsynapse assembly
namespace: biological_process
def: "Any process that modulates the frequency, rate or extent of postsynapse assembly, the aggregation, arrangement and bonding together of a set of components to form a postsynapse." [GOC:aruk, GOC:bc, PMID:16394100, PMID:16672654, PMID:28185854]
subset: goslim_synapse
is_a: GO:0051963 ! regulation of synapse assembly
is_a: GO:0099175 ! regulation of postsynapse organization
relationship: regulates GO:0099068 ! postsynapse assembly

[Term]
id: GO:0150053
name: cerebellar climbing fiber to Purkinje cell synapse
namespace: cellular_component
def: "A synapse of a climbing fiber onto the dendrites of a Purkinje cell in cerebellum. The climbing fiber originates from the inferior olivary nucleus of the medulla oblongata." [GOC:aruk, GOC:bc, PMID:19597563, PMID:23811844, PMID:5044254]
subset: goslim_synapse
synonym: "cerebellar climbing fibre to Purkinje cell synapse" EXACT []
is_a: GO:0098985 ! asymmetric, glutamatergic, excitatory synapse

[Term]
id: GO:0150054
name: regulation of postsynaptic neurotransmitter receptor diffusion trapping
namespace: biological_process
def: "Any process that modulates the frequency, rate or extent of postsynaptic neurotransmitter receptor diffusion trapping." [GOC:aruk, GOC:bc, PMID:20935643]
subset: goslim_synapse
is_a: GO:0060341 ! regulation of cellular localization
is_a: GO:0065008 ! regulation of biological quality
is_a: GO:1902683 ! regulation of receptor localization to synapse
relationship: regulates GO:0098970 ! postsynaptic neurotransmitter receptor diffusion trapping

[Term]
id: GO:0150056
name: amylin receptor complex 1
namespace: cellular_component
def: "A G protein-coupled receptor complex that serves as a receptor for amylin polypeptide (AMY) and consists of a calcitonin receptor (CTR/CALCR) and a receptor activity-modifying protein (RAMP) 1. Amylin receptor complex 1 (AMY1) also serves as a receptor for the calcitonin related peptide (CGRP) and adrenomedullin (AM/ADM)." [GOC:aruk, GOC:bc, PMID:22500019]
synonym: "AMY1 complex" EXACT []
is_a: GO:1903440 ! amylin receptor complex

[Term]
id: GO:0150057
name: amylin receptor complex 2
namespace: cellular_component
def: "A G protein-coupled receptor complex that serves as a receptor for amylin polypeptide (AMY) and consists of a calcitonin receptor (CTR/CALCR) and a receptor activity-modifying protein (RAMP) 2. Amylin receptor complex 2 (AMY2) also serves as a receptor for adrenomedullin (AM/ADM)." [GOC:aruk, GOC:bc, PMID:22500019]
synonym: "AMY2 complex" EXACT []
is_a: GO:1903440 ! amylin receptor complex

[Term]
id: GO:0150058
name: amylin receptor complex 3
namespace: cellular_component
def: "A G protein-coupled receptor complex that serves as a receptor for amylin polypeptide (AMY) and consists of a calcitonin receptor (CTR/CALCR) and a receptor activity-modifying protein (RAMP) 3. Amylin receptor complex 3 (AMY3) also serves as a receptor for the amyloid-beta complex. Ligand binding to AMY3 results in increased cytosolic calcium ion levels and in activation on multiple intracellular signaling pathways." [GOC:aruk, GOC:bc, PMID:22500019]
synonym: "AMY3 complex" EXACT []
is_a: GO:1903440 ! amylin receptor complex

[Term]
id: GO:0150059
name: amylin receptor 1 signaling pathway
namespace: biological_process
def: "The series of molecular signals initiated by an extracellular amylin, or another ligand, combining with an amylin receptor 1 (AMY1), a G protein-coupled receptor complex, on the surface of the target cell. Other ligands that have been shown to initiate the AMY1 signaling pathway include the calcitonin related peptide (CGRP) and adrenomedullin (AM/ADM)." [GOC:aruk, GOC:bc, PMID:22500019]
synonym: "AMY1 signaling pathway" EXACT []
is_a: GO:0097647 ! amylin receptor signaling pathway

[Term]
id: GO:0150060
name: amylin receptor 2 signaling pathway
namespace: biological_process
def: "The series of molecular signals initiated by an extracellular amylin, or another ligand, combining with an amylin receptor 2 (AMY2), a G protein-coupled receptor complex, on the surface of the target cell. The AMY2 signaling pathway can also be initiated by adrenomedullin (AM/ADM)." [GOC:aruk, GOC:bc, PMID:22500019]
synonym: "AMY2 signaling pathway" EXACT []
is_a: GO:0097647 ! amylin receptor signaling pathway

[Term]
id: GO:0150061
name: amylin receptor 3 signaling pathway
namespace: biological_process
def: "The series of molecular signals initiated by an extracellular amylin, or another ligand, combining with an amylin receptor 3 (AMY3), a G protein-coupled receptor complex, on the surface of the target cell. The AMY3 signaling pathway can also be initiated by the amyloid-beta complex. AMY3 signaling results in increased import of calcium ions into the cytosol across plasma membrane, increased phosphorylation of ERK1/2, Act, and a PKA regulatory subunit II, as well as increased expression of cFos." [GOC:aruk, GOC:bc, PMID:22500019]
synonym: "AMY3 signaling pathway" EXACT []
is_a: GO:0097647 ! amylin receptor signaling pathway

[Term]
id: GO:0150062
name: complement-mediated synapse pruning
namespace: biological_process
def: "Synaptic pruning mediated by complement system signaling." [GOC:aruk, GOC:bc, PMID:18083105, PMID:22632727, PMID:29844190]
synonym: "complement-dependent synapse pruning" EXACT []
synonym: "synapse clearance" BROAD []
synonym: "synapse disassembly" BROAD []
synonym: "synapse elimination" BROAD []
synonym: "synapse removal" BROAD []
is_a: GO:0098883 ! synapse pruning

[Term]
id: GO:0150063
name: visual system development
namespace: biological_process
def: "The process whose specific outcome is the progression of the visual system over time, from its formation to the mature structure, including the eye, parts of the central nervous system (CNS) involved in processing of visual inputs, and connecting nerve pathways." [GOC:aruk, GOC:bc, GOC:krc, PMID:15004427, PMID:20647017, PMID:22632727]
synonym: "optic pathway development" RELATED []
synonym: "visual pathway development" RELATED []
is_a: GO:0048880 ! sensory system development

[Term]
id: GO:0150064
name: vertebrate eye-specific patterning
namespace: biological_process
def: "Early postnatal vertebrate developmental process, during which axons of retinal ganglion cells (RGCs), transmitting overlapping inputs from both eyes, segregate into distinct eye-specific non-overlapping regions in the dorsal lateral geniculate nucleus (dLGN) of the thalamus." [GOC:aruk, GOC:bc, PMID:16025107, PMID:22632727, PMID:29322522]
synonym: "binocular vision development" RELATED []
synonym: "eye-specific patterning" BROAD []
synonym: "eye-specific segregation" BROAD []
synonym: "vertebrate eye-specific segregation" EXACT []
is_a: GO:0003002 ! regionalization
relationship: part_of GO:0007417 ! central nervous system development
relationship: part_of GO:0150063 ! visual system development

[Term]
id: GO:0150065
name: regulation of deacetylase activity
namespace: biological_process
def: "Any process that modulates the frequency, rate or extent of deacetylase activity." [GOC:aruk, GOC:bc, PMID:19457097]
subset: gocheck_do_not_annotate
is_a: GO:0051336 ! regulation of hydrolase activity

[Term]
id: GO:0150066
name: negative regulation of deacetylase activity
namespace: biological_process
def: "Any process that stops, prevents or reduces the frequency, rate or extent of deacetylase activity." [GOC:aruk, GOC:bc, PMID:19457097]
subset: gocheck_do_not_annotate
is_a: GO:0051346 ! negative regulation of hydrolase activity
is_a: GO:0150065 ! regulation of deacetylase activity

[Term]
id: GO:0150067
name: regulation of tubulin deacetylase activity
namespace: biological_process
def: "Any process that modulates the frequency, rate or extent of tubulin deacetylase activity." [GOC:aruk, GOC:bc, PMID:19457097]
subset: gocheck_do_not_annotate
is_a: GO:0090043 ! regulation of tubulin deacetylation
is_a: GO:0150065 ! regulation of deacetylase activity

[Term]
id: GO:0150068
name: positive regulation of tubulin deacetylase activity
namespace: biological_process
def: "Any process that activates or increases the frequency, rate or extent of tubulin deacetylase activity." [GOC:aruk, GOC:bc]
subset: gocheck_do_not_annotate
is_a: GO:0090044 ! positive regulation of tubulin deacetylation
is_a: GO:0090045 ! positive regulation of deacetylase activity
is_a: GO:0150067 ! regulation of tubulin deacetylase activity

[Term]
id: GO:0150069
name: negative regulation of tubulin deacetylase activity
namespace: biological_process
def: "Any process that stops, prevents or reduces the frequency, rate or extent of tubulin deacetylase activity." [GOC:aruk, GOC:bc, PMID:19457097]
subset: gocheck_do_not_annotate
is_a: GO:0150066 ! negative regulation of deacetylase activity
is_a: GO:0150067 ! regulation of tubulin deacetylase activity
is_a: GO:1904428 ! negative regulation of tubulin deacetylation

[Term]
id: GO:0150070
name: regulation of arginase activity
namespace: biological_process
def: "Any process that modulates the frequency, rate or extent of arginase activity." [GOC:aruk, GOC:bc, PMID:26670206]
subset: gocheck_do_not_annotate
is_a: GO:0051336 ! regulation of hydrolase activity

[Term]
id: GO:0150071
name: negative regulation of arginase activity
namespace: biological_process
def: "Any process that stops, prevents or reduces the frequency, rate or extent of arginase activity." [GOC:aruk, GOC:bc]
subset: gocheck_do_not_annotate
is_a: GO:0051346 ! negative regulation of hydrolase activity
is_a: GO:0150070 ! regulation of arginase activity

[Term]
id: GO:0150072
name: positive regulation of arginase activity
namespace: biological_process
def: "Any process that activates or increases the frequency, rate or extent of arginase activity." [GOC:aruk, GOC:bc, PMID:26670206]
subset: gocheck_do_not_annotate
is_a: GO:0051345 ! positive regulation of hydrolase activity
is_a: GO:0150070 ! regulation of arginase activity

[Term]
id: GO:0150073
name: regulation of protein-glutamine gamma-glutamyltransferase activity
namespace: biological_process
def: "Any process that modulates the frequency, rate or extent of protein-glutamine gamma-glutamyltransferase activity." [GOC:aruk, GOC:bc, PMID:26670206]
subset: gocheck_do_not_annotate
is_a: GO:0051338 ! regulation of transferase activity

[Term]
id: GO:0150074
name: positive regulation of protein-glutamine gamma-glutamyltransferase activity
namespace: biological_process
def: "Any process that activates or increases the frequency, rate or extent of protein-glutamine gamma-glutamyltransferase activity." [GOC:aruk, GOC:bc, PMID:26670206]
subset: gocheck_do_not_annotate
is_a: GO:0051347 ! positive regulation of transferase activity
is_a: GO:0150073 ! regulation of protein-glutamine gamma-glutamyltransferase activity

[Term]
id: GO:0150075
name: negative regulation of protein-glutamine gamma-glutamyltransferase activity
namespace: biological_process
def: "Any process that stops, prevents or reduces the frequency, rate or extent of protein-glutamine gamma-glutamyltransferase activity." [GOC:aruk, GOC:bc]
subset: gocheck_do_not_annotate
is_a: GO:0051348 ! negative regulation of transferase activity
is_a: GO:0150073 ! regulation of protein-glutamine gamma-glutamyltransferase activity

[Term]
id: GO:0150076
name: neuroinflammatory response
namespace: biological_process
def: "The immediate defensive reaction by neural vertebrate tissue to infection or injury caused by chemical or physical agents." [GOC:aruk, GOC:bc, PMID:10981966, PMID:11099416, PMID:18164423]
synonym: "nerve tissue inflammatory response" EXACT []
synonym: "nervous tissue inflammatory response" EXACT []
synonym: "neural tissue inflammatory response" EXACT []
is_a: GO:0006954 ! inflammatory response

[Term]
id: GO:0150077
name: regulation of neuroinflammatory response
namespace: biological_process
def: "Any process that modulates the frequency, rate or extent of neuroinflammatory response." [GOC:aruk, GOC:bc, PMID:10981966, PMID:11099416, PMID:18164423]
is_a: GO:0050727 ! regulation of inflammatory response
relationship: regulates GO:0150076 ! neuroinflammatory response

[Term]
id: GO:0150078
name: positive regulation of neuroinflammatory response
namespace: biological_process
def: "Any process that activates or increases the frequency, rate or extent of neuroinflammatory response." [GOC:aruk, GOC:bc]
is_a: GO:0050729 ! positive regulation of inflammatory response
is_a: GO:0150077 ! regulation of neuroinflammatory response
relationship: positively_regulates GO:0150076 ! neuroinflammatory response

[Term]
id: GO:0150079
name: negative regulation of neuroinflammatory response
namespace: biological_process
def: "Any process that stops, prevents or reduces the frequency, rate or extent of neuroinflammatory response." [GOC:aruk, GOC:bc, PMID:11099416, PMID:18164423]
is_a: GO:0050728 ! negative regulation of inflammatory response
is_a: GO:0150077 ! regulation of neuroinflammatory response
relationship: negatively_regulates GO:0150076 ! neuroinflammatory response

[Term]
id: GO:0150086
name: multiple synapse bouton
namespace: cellular_component
def: "A single axon terminal bouton making contact onto two or more dendritic spines protruding either from a single dendrite or from multiple dendrites." [GOC:aruk, GOC:bc, PMID:10586883, PMID:11248111, PMID:11466428, PMID:18501438, PMID:22028887, PMID:29774619, PMID:7482800, PMID:8366344]
synonym: "MSB" EXACT []
synonym: "multi-synapse" RELATED []
synonym: "multi-synapse bouton" EXACT []
synonym: "multi-synaptic bouton" EXACT []
synonym: "multiple spine synapse bouton" EXACT []
synonym: "multiple synapse" RELATED []
synonym: "multiple-synapse bouton" EXACT []
synonym: "multisynapse" RELATED []
synonym: "multisynapse bouton" EXACT []
synonym: "multisynaptic bouton" EXACT []
is_a: GO:0043195 ! terminal bouton

[Term]
id: GO:0150087
name: multiple synapse bouton, contacting single dendrite
namespace: cellular_component
def: "A single axon terminal bouton making contact onto two or more dendritic spines protruding from the same dendrite." [GOC:aruk, GOC:bc, PMID:10586883, PMID:11248111, PMID:22028887, PMID:24487234]
synonym: "MSB1" EXACT [PMID:24487234]
synonym: "type 1 multi-synapse bouton" EXACT [PMID:24487234]
synonym: "type 1 multi-synaptic bouton" EXACT [PMID:24487234]
synonym: "type 1 multiple spine synapse bouton" EXACT [PMID:24487234]
synonym: "type 1 multiple-synapse bouton" EXACT [PMID:24487234]
synonym: "type 1 multisynapse bouton" EXACT [PMID:24487234]
synonym: "type 1 multisynaptic bouton" EXACT [PMID:24487234]
is_a: GO:0150086 ! multiple synapse bouton

[Term]
id: GO:0150088
name: multiple synapse bouton, contacting multiple dendrites
namespace: cellular_component
def: "A single axon terminal bouton making contact onto two or more dendritic spines protruding from multiple dendrites." [GOC:aruk, GOC:bc, PMID:10586883, PMID:11248111, PMID:22028887, PMID:24487234, PMID:7482800, PMID:8366344]
synonym: "MSB2" EXACT [PMID:24487234]
synonym: "type 2 multi-synapse bouton" EXACT [PMID:24487234]
synonym: "type 2 multi-synaptic bouton" EXACT [PMID:24487234]
synonym: "type 2 multiple spine synapse bouton" EXACT [PMID:24487234]
synonym: "type 2 multiple-synapse bouton" EXACT [PMID:24487234]
synonym: "type 2 multisynapse bouton" EXACT [PMID:24487234]
synonym: "type 2 multisynaptic bouton" EXACT [PMID:24487234]
is_a: GO:0150086 ! multiple synapse bouton

[Term]
id: GO:0150089
name: multiple spine synapse organization
namespace: biological_process
def: "A process that is carried out at the cellular level which results in the assembly, arrangement of constituent parts, or disassembly of a synapse between a multiple synapse bouton and one or more dendritic spines." [GOC:aruk, GOC:bc, PMID:10586883, PMID:11248111, PMID:11466428, PMID:18501438, PMID:22028887, PMID:29774619, PMID:7482800, PMID:8366344]
synonym: "multi-synapse organisation" BROAD []
synonym: "multi-synapse organization" BROAD []
synonym: "multi-synaptic organisation" BROAD []
synonym: "multi-synaptic organization" BROAD []
synonym: "multiple spine synapse organisation" EXACT []
synonym: "multisynapse organisation" BROAD []
synonym: "multisynapse organization" BROAD []
synonym: "multisynaptic organisation" BROAD []
synonym: "multisynaptic organization" BROAD []
is_a: GO:0050808 ! synapse organization

[Term]
id: GO:0150090
name: multiple spine synapse organization, single dendrite
namespace: biological_process
def: "A process that is carried out at the cellular level which results in the assembly, arrangement of constituent parts, or disassembly of a synapse between a multiple synapse bouton and a single dendrite." [GOC:aruk, GOC:bc, PMID:10586883, PMID:11248111, PMID:22028887, PMID:24487234]
is_a: GO:0150089 ! multiple spine synapse organization

[Term]
id: GO:0150091
name: multiple spine synapse organization, multiple dendrites
namespace: biological_process
def: "A process that is carried out at the cellular level which results in the assembly, arrangement of constituent parts, or disassembly of a synapse between a multiple synapse bouton and two or more dendritic spines protruding either from a single dendrite or from multiple dendrites." [GOC:aruk, GOC:bc, PMID:10586883, PMID:11248111, PMID:22028887, PMID:24487234, PMID:7482800, PMID:8366344]
is_a: GO:0150089 ! multiple spine synapse organization

[Term]
id: GO:0150092
name: regulation of synaptic scaling
namespace: biological_process
def: "A process that modulates synaptic scaling. Synaptic scaling is a form of synaptic plasticity, which entails uniform adjustments in the strength of all synapses on a cell in response to prolonged changes in the electrical activity of the cell." [GOC:aruk, GOC:bc, PMID:14630218, PMID:14735113, PMID:16547515]
synonym: "homeostatic synaptic scaling" RELATED [PMID:16547515]
synonym: "regulation of homeostatic synaptic scaling" RELATED []
is_a: GO:0048167 ! regulation of synaptic plasticity

[Term]
id: GO:0150093
name: amyloid-beta clearance by transcytosis
namespace: biological_process
def: "The process in which amyloid-beta is removed from extracellular brain regions by cell surface receptor-mediated endocytosis, followed by transcytosis across the blood-brain barrier." [GOC:aruk, GOC:bc, PMID:26005850]
is_a: GO:0045056 ! transcytosis
is_a: GO:0097242 ! amyloid-beta clearance

[Term]
id: GO:0150094
name: amyloid-beta clearance by cellular catabolic process
namespace: biological_process
def: "The process in which amyloid-beta is removed from extracellular brain regions by cell surface receptor-mediated endocytosis, followed by intracellular degradation." [GOC:aruk, GOC:bc, PMID:18289866]
synonym: "amyloid-beta clearance by phagocytosis" NARROW []
is_a: GO:0044248 ! cellular catabolic process
is_a: GO:0097242 ! amyloid-beta clearance

[Term]
id: GO:0150098
name: glial cell-neuron signaling
namespace: biological_process
def: "Cell-cell signaling that mediates the transfer of information from a glial cell to a neuron. This signaling has been shown to be mediated by various molecules, depending on which glial cells release them, and in which tissues the signaling occurs, e.g. microglial cell-derived nerve growth factor (NGF) in the retina, or microglial cell-derived superoxide ions in the cerebellum." [GOC:aruk, GOC:bc, PMID:14980203, PMID:16144764, PMID:16547515, PMID:18685038, PMID:27788368, PMID:9459440]
synonym: "glia-neuron signaling" EXACT []
synonym: "glia-neuron signalling" EXACT []
synonym: "glia-neurone signaling" EXACT []
synonym: "glia-neurone signalling" EXACT []
synonym: "glial cell- neuron signalling" EXACT []
synonym: "glial cell-neurone signalling" EXACT []
synonym: "glial cell-neurone singaling" EXACT []
is_a: GO:0007267 ! cell-cell signaling

[Term]
id: GO:0150099
name: neuron-glial cell signaling
namespace: biological_process
def: "Cell-cell signaling that mediates the transfer of information from a neuron to a glial cell. This signaling has been shown to be mediated by various molecules released by different types of neurons, e.g. glutamate, gamma-amino butyric acid (GABA), noradrenaline, acetylcholine, dopamine and adenosine." [GOC:aruk, GOC:bc, PMID:10195197, PMID:10196584, PMID:10377338, PMID:10493741, PMID:11356870, PMID:11399439, PMID:15252819, PMID:27788368]
synonym: "neuron-glia signaling" EXACT []
synonym: "neuron-glia signalling" EXACT []
synonym: "neuron-glial cell signalling" EXACT []
synonym: "neurone-glia signaling" EXACT []
synonym: "neurone-glia signalling" EXACT []
synonym: "neurone-glial cell signaling" EXACT []
synonym: "neurone-glial cell signalling" EXACT []
is_a: GO:0007267 ! cell-cell signaling

[Term]
id: GO:0150101
name: regulation of microtubule anchoring at centrosome
namespace: biological_process
def: "Any process that modulates the frequency, rate or extent of microtubule anchoring at centrosome." [GOC:aruk, GOC:bc, PMID:17139249]
is_a: GO:0070507 ! regulation of microtubule cytoskeleton organization
relationship: regulates GO:0034454 ! microtubule anchoring at centrosome

[Term]
id: GO:0150102
name: negative regulation of monocyte activation
namespace: biological_process
def: "Any process that stops, prevents or reduces the frequency, rate or extent of monocyte activation." [GOC:aruk, PMID:15597323]
synonym: "repression of monocyte activation" EXACT []
is_a: GO:0002695 ! negative regulation of leukocyte activation
relationship: negatively_regulates GO:0042117 ! monocyte activation

[Term]
id: GO:0150103
name: reactive gliosis
namespace: biological_process
def: "A neuroinflammatory response, occurring over several days, during which glial cells undergo nonspecific reactive changes in response to damage to the central nervous system (CNS); typically involves the proliferation or hypertrophy of different types of glial cells." [GOC:aruk, GOC:bc, PMID:24462092]
synonym: "gliosis" BROAD []
is_a: GO:0150076 ! neuroinflammatory response

[Term]
id: GO:0150104
name: transport across blood-brain barrier
namespace: biological_process
def: "The directed movement of substances (e.g. macromolecules, small molecules, ions) through the blood-brain barrier." [GOC:aruk, GOC:bc, PMID:29377008]
synonym: "transport across BBB" EXACT []
synonym: "transport across blood brain barrier" EXACT []
is_a: GO:0010232 ! vascular transport

[Term]
id: GO:0150105
name: protein localization to cell-cell junction
namespace: biological_process
def: "A process in which a protein is transported to, or maintained, in a location within a cell-cell junction." [GOC:aruk, GOC:bc, PMID:26706435]
is_a: GO:1902414 ! protein localization to cell junction

[Term]
id: GO:0150106
name: regulation of protein localization to cell-cell junction
namespace: biological_process
def: "Any process that modulates the frequency, rate or extent of protein localization to cell-cell junction." [GOC:aruk, GOC:bc, PMID:26706435]
is_a: GO:0032880 ! regulation of protein localization
relationship: regulates GO:0150105 ! protein localization to cell-cell junction

[Term]
id: GO:0150107
name: positive regulation of protein localization to cell-cell junction
namespace: biological_process
def: "Any process that activates or increases the frequency, rate or extent of protein localization to cell-cell junction." [GOC:aruk, GOC:bc, PMID:26706435]
is_a: GO:0150106 ! regulation of protein localization to cell-cell junction
is_a: GO:1903829 ! positive regulation of protein localization
relationship: positively_regulates GO:0150105 ! protein localization to cell-cell junction

[Term]
id: GO:0150110
name: obsolete negative regulation of cholesterol esterification
namespace: biological_process
def: "OBSOLETE. Any process that stops, prevents or reduces the frequency, rate or extent of cholesterol esterification." [GOC:aruk, GOC:bc, PMID:21810484, PMID:24201375]
comment: This term was obsoleted because it represents a molecular function.
is_obsolete: true
consider: GO:0008203

[Term]
id: GO:0150111
name: regulation of transepithelial transport
namespace: biological_process
def: "Any process that modulates the frequency, rate or extent of transepithelial transport." [GOC:aruk, PMID:27593915]
is_a: GO:0051049 ! regulation of transport
relationship: regulates GO:0070633 ! transepithelial transport

[Term]
id: GO:0150115
name: cell-substrate junction organization
namespace: biological_process
def: "A process that is carried out at the cellular level which results in the assembly, arrangement of constituent parts, or disassembly of a cell-substrate junction. A cell-substrate junction is a specialized region of connection between a cell and the extracellular matrix." [GOC:aruk, GOC:bc, PMID:10419689, PMID:1643657, PMID:16805308, PMID:26923917, PMID:8314002]
is_a: GO:0034330 ! cell junction organization

[Term]
id: GO:0150116
name: regulation of cell-substrate junction organization
namespace: biological_process
def: "Any process that modulates the frequency, rate or extent of cell-substrate junction organization." [GOC:aruk]
is_a: GO:0051128 ! regulation of cellular component organization
relationship: regulates GO:0150115 ! cell-substrate junction organization

[Term]
id: GO:0150117
name: positive regulation of cell-substrate junction organization
namespace: biological_process
def: "Any process that activates or increases the frequency, rate or extent of cell-substrate junction organization." [GOC:aruk]
is_a: GO:0051130 ! positive regulation of cellular component organization
is_a: GO:0150116 ! regulation of cell-substrate junction organization
relationship: positively_regulates GO:0150115 ! cell-substrate junction organization

[Term]
id: GO:0150118
name: negative regulation of cell-substrate junction organization
namespace: biological_process
def: "Any process that stops, prevents or reduces the frequency, rate or extent of cell-substrate junction organization." [GOC:aruk]
is_a: GO:0051129 ! negative regulation of cellular component organization
is_a: GO:0150116 ! regulation of cell-substrate junction organization
relationship: negatively_regulates GO:0150115 ! cell-substrate junction organization

[Term]
id: GO:0150119
name: negative regulation of protein localization to cell-cell junction
namespace: biological_process
def: "Any process that stops, prevents or reduces the frequency, rate or extent of protein localization to cell-cell junction." [GOC:aruk, GOC:bc]
synonym: "negative regulation of protein localisation to cell-cell junction" EXACT []
is_a: GO:0150106 ! regulation of protein localization to cell-cell junction
is_a: GO:1903828 ! negative regulation of protein localization
relationship: negatively_regulates GO:0150105 ! protein localization to cell-cell junction

[Term]
id: GO:0150127
name: regulation of interleukin-33 production
namespace: biological_process
alt_id: GO:0150123
alt_id: GO:0150130
def: "Any process that modulates the frequency, rate or extent of interleukin-33 production." [GOC:aruk, PMID:29778524]
synonym: "regulation of interleukin-33 biosynthetic process" NARROW []
synonym: "regulation of interleukin-33 secretion" NARROW []
is_a: GO:0001817 ! regulation of cytokine production
relationship: regulates GO:0072639 ! interleukin-33 production

[Term]
id: GO:0150128
name: negative regulation of interleukin-33 production
namespace: biological_process
alt_id: GO:0150124
alt_id: GO:0150131
def: "Any process that stops, prevents or reduces the frequency, rate or extent of interleukin-33 production." [GOC:aruk, PMID:29778524]
synonym: "negative regulation of interleukin-33 biosynthetic process" NARROW []
synonym: "negative regulation of interleukin-33 secretion" NARROW []
is_a: GO:0001818 ! negative regulation of cytokine production
is_a: GO:0150127 ! regulation of interleukin-33 production
relationship: negatively_regulates GO:0072639 ! interleukin-33 production

[Term]
id: GO:0150129
name: positive regulation of interleukin-33 production
namespace: biological_process
alt_id: GO:0150125
alt_id: GO:0150132
def: "Any process that activates or increases the frequency, rate or extent of interleukin-33 production." [GOC:aruk]
synonym: "positive regulation of interleukin-33 biosynthetic process" NARROW []
synonym: "positive regulation of interleukin-33 secretion" NARROW []
is_a: GO:0001819 ! positive regulation of cytokine production
is_a: GO:0150127 ! regulation of interleukin-33 production
relationship: positively_regulates GO:0072639 ! interleukin-33 production

[Term]
id: GO:0150136
name: regulation of interleukin-37 production
namespace: biological_process
def: "Any process that modulates the frequency, rate or extent of interleukin-37 production." [GOC:aruk, PMID:30362558]
synonym: "regulation of interleukin-37 biosynthetic process" NARROW []
is_a: GO:0001817 ! regulation of cytokine production
relationship: regulates GO:0150137 ! interleukin-37 production

[Term]
id: GO:0150137
name: interleukin-37 production
namespace: biological_process
def: "The appearance of interleukin-37 due to biosynthesis or secretion following a cellular stimulus, resulting in an increase in its intracellular or extracellular levels." [GOC:aruk, PMID:30362558]
subset: gocheck_do_not_annotate
synonym: "interleukin-37 biosynthetic process" NARROW []
is_a: GO:0001816 ! cytokine production

[Term]
id: GO:0150138
name: negative regulation of interleukin-37 production
namespace: biological_process
def: "Any process that stops, prevents or reduces the frequency, rate or extent of interleukin-37 production." [GOC:aruk, PMID:30362558]
synonym: "negative regulation of interleukin-37 biosynthetic process" NARROW []
is_a: GO:0001818 ! negative regulation of cytokine production
is_a: GO:0150136 ! regulation of interleukin-37 production
relationship: negatively_regulates GO:0150137 ! interleukin-37 production

[Term]
id: GO:0150139
name: positive regulation of interleukin-37 production
namespace: biological_process
def: "Any process that activates or increases the frequency, rate or extent of interleukin-37 production." [GOC:aruk]
synonym: "positive regulation of interleukin-37 biosynthetic process" NARROW []
is_a: GO:0001819 ! positive regulation of cytokine production
is_a: GO:0150136 ! regulation of interleukin-37 production
relationship: positively_regulates GO:0150137 ! interleukin-37 production

[Term]
id: GO:0150140
name: regulation of CD86 production
namespace: biological_process
def: "Any process that modulates the frequency, rate or extent of CD86 biosynthetic process." [GOC:aruk, PMID:26936882]
synonym: "regulation of CD86 biosynthetic process" EXACT []
is_a: GO:0010559 ! regulation of glycoprotein biosynthetic process
relationship: regulates GO:0035781 ! CD86 biosynthetic process

[Term]
id: GO:0150141
name: negative regulation of CD86 production
namespace: biological_process
def: "Any process that stops, prevents or reduces the frequency, rate or extent of CD86 biosynthetic process." [GOC:aruk, PMID:26936882]
synonym: "negative regulation of CD86 biosynthetic process" EXACT []
is_a: GO:0010561 ! negative regulation of glycoprotein biosynthetic process
is_a: GO:0150140 ! regulation of CD86 production
relationship: negatively_regulates GO:0035781 ! CD86 biosynthetic process

[Term]
id: GO:0150142
name: positive regulation of CD86 production
namespace: biological_process
def: "Any process that activates or increases the frequency, rate or extent of CD86 biosynthetic process." [GOC:aruk]
synonym: "positive regulation of CD86 biosynthetic process" EXACT []
is_a: GO:0010560 ! positive regulation of glycoprotein biosynthetic process
is_a: GO:0150140 ! regulation of CD86 production
relationship: positively_regulates GO:0035781 ! CD86 biosynthetic process

[Term]
id: GO:0150143
name: regulation of CD80 production
namespace: biological_process
def: "Any process that modulates the frequency, rate or extent of CD80 biosynthetic process." [GOC:aruk, PMID:26936882]
synonym: "regulation of CD80 biosynthetic process" EXACT []
is_a: GO:0010559 ! regulation of glycoprotein biosynthetic process
relationship: regulates GO:0035780 ! CD80 biosynthetic process

[Term]
id: GO:0150144
name: negative regulation of CD80 production
namespace: biological_process
def: "Any process that stops, prevents or reduces the frequency, rate or extent of CD80 biosynthetic process." [GOC:aruk, PMID:26936882]
synonym: "negative regulation of CD80 biosynthetic process" EXACT []
is_a: GO:0010561 ! negative regulation of glycoprotein biosynthetic process
is_a: GO:0150143 ! regulation of CD80 production
relationship: negatively_regulates GO:0035780 ! CD80 biosynthetic process

[Term]
id: GO:0150145
name: positive regulation of CD80 production
namespace: biological_process
def: "Any process that activates or increases the frequency, rate or extent of CD80 biosynthetic process." [GOC:aruk]
synonym: "positive regulation of CD80 biosynthetic process" EXACT []
is_a: GO:0010560 ! positive regulation of glycoprotein biosynthetic process
is_a: GO:0150143 ! regulation of CD80 production
relationship: positively_regulates GO:0035780 ! CD80 biosynthetic process

[Term]
id: GO:0150146
name: cell junction disassembly
namespace: biological_process
def: "The disaggregation of a cell junction into its constituent components." [GOC:aruk, PMID:25490267]
is_a: GO:0022411 ! cellular component disassembly
is_a: GO:0034330 ! cell junction organization

[Term]
id: GO:0150147
name: cell-cell junction disassembly
namespace: biological_process
def: "The disaggregation of a cell-cell junction into its constituent components." [GOC:aruk, PMID:25490267]
is_a: GO:0045216 ! cell-cell junction organization
is_a: GO:0150146 ! cell junction disassembly

[Term]
id: GO:0150151
name: regulation of interleukin-17A production
namespace: biological_process
def: "Any process that modulates the frequency, rate or extent of interleukin-17A production." [GOC:aruk, PMID:27901018]
synonym: "regulation of interleukin-17A biosynthetic process" NARROW []
is_a: GO:0032660 ! regulation of interleukin-17 production
relationship: regulates GO:0097087 ! interleukin-17A production

[Term]
id: GO:0150152
name: negative regulation of interleukin-17A production
namespace: biological_process
def: "Any process that stops, prevents or reduces the frequency, rate or extent of interleukin-17A production." [GOC:aruk, PMID:27901018]
synonym: "negative regulation of interleukin-17A biosynthetic process" NARROW []
is_a: GO:0032700 ! negative regulation of interleukin-17 production
is_a: GO:0150151 ! regulation of interleukin-17A production
relationship: negatively_regulates GO:0097087 ! interleukin-17A production

[Term]
id: GO:0150153
name: positive regulation of interleukin-17A production
namespace: biological_process
def: "Any process that activates or increases the frequency, rate or extent of interleukin-17A production." [GOC:aruk]
synonym: "positive regulation of interleukin-17A biosynthetic process" NARROW []
is_a: GO:0032740 ! positive regulation of interleukin-17 production
is_a: GO:0150151 ! regulation of interleukin-17A production
relationship: positively_regulates GO:0097087 ! interleukin-17A production

[Term]
id: GO:0150155
name: interleukin-34 production
namespace: biological_process
def: "The appearance of interleukin-34 due to biosynthesis or secretion following a cellular stimulus, resulting in an increase in its intracellular or extracellular levels." [GOC:aruk, PMID:26754294]
subset: gocheck_do_not_annotate
is_a: GO:0001816 ! cytokine production

[Term]
id: GO:0150157
name: regulation of interleukin-34 production
namespace: biological_process
alt_id: GO:0150156
alt_id: GO:0150160
def: "Any process that modulates the frequency, rate or extent of interleukin-34 production." [GOC:aruk, PMID:26754294]
synonym: "interleukin-34 biosynthetic process" NARROW []
synonym: "regulation of interleukin-34 biosynthetic process" NARROW []
is_a: GO:0001817 ! regulation of cytokine production
relationship: regulates GO:0150155 ! interleukin-34 production

[Term]
id: GO:0150158
name: positive regulation of interleukin-34 production
namespace: biological_process
alt_id: GO:0150161
def: "Any process that activates or increases the frequency, rate or extent of interleukin-34 production." [GOC:aruk]
synonym: "positive regulation of interleukin-34 biosynthetic process" NARROW []
is_a: GO:0001819 ! positive regulation of cytokine production
is_a: GO:0150157 ! regulation of interleukin-34 production
relationship: positively_regulates GO:0150155 ! interleukin-34 production

[Term]
id: GO:0150159
name: negative regulation of interleukin-34 production
namespace: biological_process
alt_id: GO:0150162
def: "Any process that stops, prevents or reduces the frequency, rate or extent of interleukin-34 production." [GOC:aruk, PMID:26754294]
synonym: "negative regulation of interleukin-34 biosynthetic process" NARROW []
is_a: GO:0001818 ! negative regulation of cytokine production
is_a: GO:0150157 ! regulation of interleukin-34 production
relationship: negatively_regulates GO:0150155 ! interleukin-34 production

[Term]
id: GO:0150163
name: obsolete miRNA-mediated activation of transcription by RNA polymerase II
namespace: biological_process
def: "OBSOLETE. Any process mediated by a microRNA (miRNA) that activates or increases the frequency, rate or extent of transcription from an RNA polymerase II promoter." [GOC:aruk, PMID:20737563, PMID:27145859]
comment: This term was obsoleted because there is no evidence that this process exists.
is_obsolete: true

[Term]
id: GO:0150164
name: obsolete miRNA-mediated regulation of transcription by RNA polymerase II
namespace: biological_process
def: "OBSOLETE. Any process mediated by a microRNA (miRNA) that modulates the frequency, rate or extent of transcription from an RNA polymerase II promoter." [GOC:aruk, PMID:20737563, PMID:27145859]
comment: This term was obsoleted because there is no evidence that this process exists.
is_obsolete: true

[Term]
id: GO:0150165
name: obsolete miRNA-mediated inhibition of transcription by RNA polymerase II
namespace: biological_process
def: "OBSOLETE. Any process mediated by a microRNA (miRNA) that stops, prevents or reduces the frequency, rate or extent of transcription from an RNA polymerase II promoter." [GOC:aruk]
comment: This term was obsoleted because there is no evidence that this process exists.
is_obsolete: true

[Term]
id: GO:0150166
name: obsolete regulation of histone H3-K4 acetylation
namespace: biological_process
def: "OBSOLETE. Any process that modulates the frequency, rate or extent of histone H3-K4 acetylation." [GOC:aruk]
comment: This term was obsoleted because it represents a molecular function.
is_obsolete: true
consider: GO:0044016

[Term]
id: GO:0150167
name: obsolete positive regulation of histone H3-K4 acetylation
namespace: biological_process
def: "OBSOLETE. Any process that activates or increases the frequency, rate or extent of histone H3-K4 acetylation." [GOC:aruk, PMID:20737563]
comment: This term was obsoleted because it represents a molecular function.
is_obsolete: true
consider: GO:0044016

[Term]
id: GO:0150168
name: obsolete negative regulation of histone H3-K4 acetylation
namespace: biological_process
def: "OBSOLETE. Any process that stops, prevents or reduces the frequency, rate or extent of histone H3-K4 acetylation." [GOC:aruk]
comment: This term was obsoleted because it represents a molecular function.
is_obsolete: true

[Term]
id: GO:0150172
name: regulation of phosphatidylcholine metabolic process
namespace: biological_process
def: "Any process that modulates the frequency, rate or extent of phosphatidylcholine metabolic process." [GOC:aruk, GOC:bc, PMID:30074985]
is_a: GO:0051171 ! regulation of nitrogen compound metabolic process
is_a: GO:1903725 ! regulation of phospholipid metabolic process
relationship: regulates GO:0046470 ! phosphatidylcholine metabolic process

[Term]
id: GO:0150173
name: positive regulation of phosphatidylcholine metabolic process
namespace: biological_process
def: "Any process that activates or increases the frequency, rate or extent of phosphatidylcholine metabolic process." [GOC:aruk, GOC:bc, PMID:30074985]
is_a: GO:0051173 ! positive regulation of nitrogen compound metabolic process
is_a: GO:0150172 ! regulation of phosphatidylcholine metabolic process
is_a: GO:1903727 ! positive regulation of phospholipid metabolic process
relationship: positively_regulates GO:0046470 ! phosphatidylcholine metabolic process

[Term]
id: GO:0150174
name: negative regulation of phosphatidylcholine metabolic process
namespace: biological_process
def: "Any process that stops, prevents or reduces the frequency, rate or extent of phosphatidylcholine metabolic process." [GOC:aruk, GOC:bc, PMID:30074985]
is_a: GO:0051172 ! negative regulation of nitrogen compound metabolic process
is_a: GO:0150172 ! regulation of phosphatidylcholine metabolic process
is_a: GO:1903726 ! negative regulation of phospholipid metabolic process
relationship: negatively_regulates GO:0046470 ! phosphatidylcholine metabolic process

[Term]
id: GO:0150175
name: regulation of phosphatidylethanolamine metabolic process
namespace: biological_process
def: "Any process that modulates the frequency, rate or extent of phosphatidylethanolamine metabolic process." [GOC:aruk, GOC:bc, PMID:30074985]
is_a: GO:1903725 ! regulation of phospholipid metabolic process
relationship: regulates GO:0046337 ! phosphatidylethanolamine metabolic process

[Term]
id: GO:0150176
name: positive regulation of phosphatidylethanolamine metabolic process
namespace: biological_process
def: "Any process that activates or increases the frequency, rate or extent of phosphatidylethanolamine metabolic process." [GOC:aruk, GOC:bc, PMID:30074985]
is_a: GO:0150175 ! regulation of phosphatidylethanolamine metabolic process
is_a: GO:1903727 ! positive regulation of phospholipid metabolic process
relationship: positively_regulates GO:0046337 ! phosphatidylethanolamine metabolic process

[Term]
id: GO:0150177
name: negative regulation of phosphatidylethanolamine metabolic process
namespace: biological_process
def: "Any process that stops, prevents or reduces the frequency, rate or extent of phosphatidylethanolamine metabolic process." [GOC:aruk, GOC:bc, PMID:30074985]
is_a: GO:0150175 ! regulation of phosphatidylethanolamine metabolic process
is_a: GO:1903726 ! negative regulation of phospholipid metabolic process
relationship: negatively_regulates GO:0046337 ! phosphatidylethanolamine metabolic process

[Term]
id: GO:0150178
name: regulation of phosphatidylserine metabolic process
namespace: biological_process
def: "Any process that modulates the frequency, rate or extent of phosphatidylserine metabolic process." [GOC:aruk, GOC:bc, PMID:30074985]
is_a: GO:0051171 ! regulation of nitrogen compound metabolic process
is_a: GO:1903725 ! regulation of phospholipid metabolic process
relationship: regulates GO:0006658 ! phosphatidylserine metabolic process

[Term]
id: GO:0150179
name: positive regulation of phosphatidylserine metabolic process
namespace: biological_process
def: "Any process that activates or increases the frequency, rate or extent of phosphatidylserine metabolic process." [GOC:aruk, GOC:bc, PMID:30074985]
is_a: GO:0051173 ! positive regulation of nitrogen compound metabolic process
is_a: GO:0150178 ! regulation of phosphatidylserine metabolic process
is_a: GO:1903727 ! positive regulation of phospholipid metabolic process
relationship: positively_regulates GO:0006658 ! phosphatidylserine metabolic process

[Term]
id: GO:0150180
name: negative regulation of phosphatidylserine metabolic process
namespace: biological_process
def: "Any process that stops, prevents or reduces the frequency, rate or extent of phosphatidylserine metabolic process." [GOC:aruk, GOC:bc, PMID:30074985]
is_a: GO:0051172 ! negative regulation of nitrogen compound metabolic process
is_a: GO:0150178 ! regulation of phosphatidylserine metabolic process
is_a: GO:1903726 ! negative regulation of phospholipid metabolic process
relationship: negatively_regulates GO:0006658 ! phosphatidylserine metabolic process

[Term]
id: GO:0150189
name: regulation of interleukin-32 production
namespace: biological_process
alt_id: GO:0150192
def: "Any process that modulates the frequency, rate or extent of interleukin-32 production." [GOC:aruk, PMID:23729669]
synonym: "regulation of interleukin-32 biosynthetic process" NARROW []
synonym: "regulation of interleukin-32 secretion" NARROW []
is_a: GO:0001817 ! regulation of cytokine production
relationship: regulates GO:0072637 ! interleukin-32 production

[Term]
id: GO:0150190
name: negative regulation of interleukin-32 production
namespace: biological_process
alt_id: GO:0150193
def: "Any process that stops, prevents or reduces the frequency, rate or extent of interleukin-32 production." [GOC:aruk, PMID:23729669]
synonym: "negative regulation of interleukin-32 biosynthetic process" NARROW []
synonym: "negative regulation of interleukin-32 secretion" NARROW []
is_a: GO:0001818 ! negative regulation of cytokine production
is_a: GO:0150189 ! regulation of interleukin-32 production
relationship: negatively_regulates GO:0072637 ! interleukin-32 production

[Term]
id: GO:0150191
name: positive regulation of interleukin-32 production
namespace: biological_process
alt_id: GO:0150194
def: "Any process that activates or increases the frequency, rate or extent of interleukin-32 production." [GOC:aruk]
synonym: "positive regulation of interleukin-32 biosynthetic process" NARROW []
synonym: "positive regulation of interleukin-32 secretion" NARROW []
is_a: GO:0001819 ! positive regulation of cytokine production
is_a: GO:0150189 ! regulation of interleukin-32 production
relationship: positively_regulates GO:0072637 ! interleukin-32 production

[Term]
id: GO:0150195
name: transport across blood-cerebrospinal fluid barrier
namespace: biological_process
def: "The directed movement of substances (e.g. macromolecules, small molecules, ions) through the blood-cerebrospinal fluid barrier." [GOC:aruk, GOC:bc, PMID:21349151]
synonym: "transport across BCSFB" EXACT []
synonym: "transport across blood-CSF barrier" EXACT []
synonym: "transport across blood/cerebrospinal fluid barrier" EXACT []
synonym: "transport across blood/CSF barrier" EXACT []
is_a: GO:0010232 ! vascular transport

[Term]
id: GO:0150200
name: regulation of transport across blood-brain barrier
namespace: biological_process
def: "Any process that modulates the frequency, rate or extent of transport across the blood-brain barrier." [GOC:aruk, GOC:bc, PMID:29377008, PMID:30280653]
is_a: GO:0044057 ! regulation of system process
is_a: GO:0051049 ! regulation of transport
relationship: part_of GO:0043114 ! regulation of vascular permeability
relationship: regulates GO:0150104 ! transport across blood-brain barrier

[Term]
id: GO:0150201
name: positive regulation of transport across blood-brain barrier
namespace: biological_process
def: "Any process that activates or increases the frequency, rate or extent of transport across blood-brain barrier." [GOC:aruk, GOC:bc, PMID:29377008, PMID:30280653]
is_a: GO:0051050 ! positive regulation of transport
is_a: GO:0051240 ! positive regulation of multicellular organismal process
is_a: GO:0150200 ! regulation of transport across blood-brain barrier
relationship: part_of GO:0043117 ! positive regulation of vascular permeability
relationship: positively_regulates GO:0150104 ! transport across blood-brain barrier

[Term]
id: GO:0150202
name: negative regulation of transport across blood-brain barrier
namespace: biological_process
def: "Any process that stops, prevents or reduces the frequency, rate or extent of transport across blood-brain barrier." [GOC:aruk, GOC:bc, PMID:29377008, PMID:30280653]
is_a: GO:0051051 ! negative regulation of transport
is_a: GO:0051241 ! negative regulation of multicellular organismal process
is_a: GO:0150200 ! regulation of transport across blood-brain barrier
relationship: negatively_regulates GO:0150104 ! transport across blood-brain barrier
relationship: part_of GO:0043116 ! negative regulation of vascular permeability

[Term]
id: GO:0160001
name: extrasynaptic signaling via GABA
namespace: biological_process
def: "Cell-cell signaling that starts with the activation of extrasynaptic GABA receptors in neurons through binding of ambient gamma-aminobutyric acid present in the extracellular fluid." [PMID:23038269, PMID:9364051]
is_a: GO:0007214 ! gamma-aminobutyric acid signaling pathway

[Term]
id: GO:0160002
name: ADP-D-ribose modification-dependent protein binding
namespace: molecular_function
def: "Binding to a protein upon ADP-ribosylation of the target protein." [PMID:26673700]
comment: This term should only be used when the binding is shown to require a ADP-D-ribose post-translational modification: the interaction needs to be tested with and without the PTM. The binding does not need to be at the site of the ADP-D-ribose modification. It may be that the PTM causes a conformational change that allows binding of the protein to another region; this type of modification-dependent protein binding is valid for annotation to this term.
is_a: GO:0140030 ! modification-dependent protein binding

[Term]
id: GO:0160003
name: mono-ADP-D-ribose modification-dependent protein binding
namespace: molecular_function
def: "Binding to a protein upon mono-ADP-ribosylation of the target protein." [PMID:34023495]
comment: This term should only be used when the binding is shown to require a mono-ADP-D-ribose post-translational modification: the interaction needs to be tested with and without the PTM. The binding does not need to be at the site of the ADP-D-ribose modification. It may be that the PTM causes a conformational change that allows binding of the protein to another region; this type of modification-dependent protein binding is valid for annotation to this term.
is_a: GO:0160002 ! ADP-D-ribose modification-dependent protein binding

[Term]
id: GO:0160004
name: poly-ADP-D-ribose modification-dependent protein binding
namespace: molecular_function
def: "Binding to a protein upon poly-ADP-ribosylation of the target protein." [PMID:26673700]
comment: This term should only be used when the binding is shown to require a poly-ADP-D-ribose post-translational modification: the interaction needs to be tested with and without the PTM. The binding does not need to be at the site of the ADP-D-ribose modification. It may be that the PTM causes a conformational change that allows binding of the protein to another region; this type of modification-dependent protein binding is valid for annotation to this term.
is_a: GO:0160002 ! ADP-D-ribose modification-dependent protein binding

[Term]
id: GO:0160005
name: PAT complex
namespace: cellular_component
def: "A transmembrane protein complex located in the endoplasmic reticulum (ER) involved in the correct folding of multipass membrane proteins in the ER membrane. In human, the substrate-binding Asterix (PAT10, WDR83OS) forms an obligate heterodimer with CCDC47." [PMID:32814900, PMID:33082068, PMID:33960686]
comment: PAT complex functions by shielding exposed hydrophilicity of transmembrane domains (TMDs) to prevent premature degradation and promote proper folding and bundling of TMDs.
is_a: GO:0098796 ! membrane protein complex
is_a: GO:0140534 ! endoplasmic reticulum protein-containing complex
relationship: part_of GO:0005789 ! endoplasmic reticulum membrane

[Term]
id: GO:0160006
name: Fc receptor-mediated immune complex endocytosis
namespace: biological_process
def: "An endocytosis process mediated by the Fc receptor for the purpose of delivery of antigen-bound immunoglobulin to an intracellular compartment where the antigen can be processed and loaded onto MHC molecules. This process selectively targets antigens for presentation by MHC class II or cross-presentation by MHC class I." [PMID:28389502, PMID:9143687, PMID:9463401]
synonym: "antigen-antibody immune complex uptake via Fc receptor" EXACT []
synonym: "Fc receptor-mediated immune complex internalization" RELATED []
synonym: "Ig-complexed antigen endocytosis via Fc receptor" EXACT []
is_a: GO:0006898 ! receptor-mediated endocytosis
is_a: GO:0031503 ! protein-containing complex localization

[Term]
id: GO:0160007
name: glutathione import into mitochondrion
namespace: biological_process
def: "The process in which glutathione is transported from the cytosol into the mitochondrial matrix." [PMID:34707288]
is_a: GO:0034775 ! glutathione transmembrane transport
is_a: GO:0170036 ! import into the mitochondrion

[Term]
id: GO:0160008
name: protein decrotonylase activity
namespace: molecular_function
def: "Catalysis of the reaction: H2O + N6-(2E)-butenoyl-L-lysyl-[protein] = (2E)-2-butenoate + L-lysyl-[protein]." [PMID:28497810, PMID:30279482, PMID:34608293]
xref: RHEA:69172
is_a: GO:0016811 ! hydrolase activity, acting on carbon-nitrogen (but not peptide) bonds, in linear amides

[Term]
id: GO:0160009
name: histone decrotonylase activity
namespace: molecular_function
def: "Catalysis of the reaction: H2O + N6-(2E)-butenoyl-L-lysyl-[histone] = (2E)-2-butenoate + L-lysyl-[histone]." [PMID:28497810]
is_a: GO:0140993 ! histone modifying activity
is_a: GO:0160008 ! protein decrotonylase activity

[Term]
id: GO:0160010
name: protein de-2-hydroxyisobutyrylase activity
namespace: molecular_function
def: "Catalysis of the reaction: H2O + N6-(2-hydroxyisobutanoyl)-L-lysyl-[protein] = 2-hydroxy-2-methylpropanoate + L-lysyl-[protein]." [PMID:29192674]
xref: RHEA:69176
is_a: GO:0016811 ! hydrolase activity, acting on carbon-nitrogen (but not peptide) bonds, in linear amides

[Term]
id: GO:0160011
name: NAD-dependent protein decrotonylase activity
namespace: molecular_function
def: "Catalysis of the reaction: H2O + N6-(2E)-butenoyl-L-lysyl-[protein] + NAD+ = 2''-O-(2E)-but-2-enoyl-ADP-D-ribose + L-lysyl-[protein] + nicotinamide." [PMID:28497810]
xref: RHEA:69332
is_a: GO:0016747 ! acyltransferase activity, transferring groups other than amino-acyl groups

[Term]
id: GO:0160012
name: NAD-dependent histone decrotonylase activity
namespace: molecular_function
def: "Catalysis of the reaction: H2O + N6-(2E)-butenoyl-L-lysyl-[histone] + NAD+ = 2''-O-(2E)-but-2-enoyl-ADP-D-ribose + L-lysyl-[histone] + nicotinamide." [PMID:28497810]
is_a: GO:0160009 ! histone decrotonylase activity
is_a: GO:0160011 ! NAD-dependent protein decrotonylase activity

[Term]
id: GO:0160013
name: NAD-dependent protein de-2-hydroxyisobutyrylase activity
namespace: molecular_function
def: "Catalysis of the reaction: H2O + N6-(2-hydroxyisobutanoyl)-L-lysyl-[protein] + NAD+ = 2''-O-(2-hydroxyisobutanoyl)-ADP-D-ribose + L-lysyl-[protein] + nicotinamide." [PMID:31328167]
xref: RHEA:24364
is_a: GO:0016747 ! acyltransferase activity, transferring groups other than amino-acyl groups

[Term]
id: GO:0160014
name: exopher
namespace: cellular_component
def: "An extracellular vesicle that is approximately four microns in diameter, released by budding out of cells into the extracellular space, and hypothesized to be a mechanism for disposal of unwanted cellular material including protein aggregates and damaged organelles." [PMID:28178240, PMID:33016946, PMID:33027673, PMID:33659873, PMID:34288362, PMID:34475208]
is_a: GO:1903561 ! extracellular vesicle

[Term]
id: GO:0160015
name: platelet rolling
namespace: biological_process
def: "Transient adhesive interactions between platelets and endothelial cells lining blood vessels. Carbohydrates on circulating platelets bind selectins or other molecules on the vessel wall causing the platelets to slow down and roll along the inner surface of the vessel wall. During this rolling motion, transitory bonds are formed and broken between surface molecules of platelets and endothelium." [GOC:sl, PMID:29018081]
is_a: GO:0034113 ! heterotypic cell-cell adhesion

[Term]
id: GO:0160016
name: CCACCA tRNA nucleotidyltransferase activity
namespace: molecular_function
def: "Catalysis of the reaction: an unstable tRNA + 2 ATP + 4 CTP = a tRNA with a 3' CCACCA end + 6 diphosphate." [PMID:22076379]
is_a: GO:0004810 ! CCA tRNA nucleotidyltransferase activity

[Term]
id: GO:0160017
name: regulation of platelet rolling
namespace: biological_process
def: "Any process that modulates the frequency, rate or extent of platelet rolling." [GO_REF:0000058, GOC:sl]
is_a: GO:0034114 ! regulation of heterotypic cell-cell adhesion
relationship: regulates GO:0160015 ! platelet rolling

[Term]
id: GO:0160018
name: positive regulation of platelet rolling
namespace: biological_process
def: "Any process that increases the rate, frequency, or extent of platelet rolling." [GO_REF:0000058, GOC:sl]
is_a: GO:0034116 ! positive regulation of heterotypic cell-cell adhesion
is_a: GO:0160017 ! regulation of platelet rolling
relationship: positively_regulates GO:0160015 ! platelet rolling

[Term]
id: GO:0160019
name: negative regulation of platelet rolling
namespace: biological_process
def: "Any process that decreases the rate, frequency, or extent of platelet rolling." [GO_REF:0000058, GOC:sl, PMID:15738422]
is_a: GO:0034115 ! negative regulation of heterotypic cell-cell adhesion
is_a: GO:0160017 ! regulation of platelet rolling
relationship: negatively_regulates GO:0160015 ! platelet rolling

[Term]
id: GO:0160020
name: positive regulation of ferroptosis
namespace: biological_process
def: "Any process that activates or increases the frequency, rate or extent of ferroptosis." [PMID:32015325]
is_a: GO:0043068 ! positive regulation of programmed cell death
is_a: GO:0110075 ! regulation of ferroptosis
relationship: positively_regulates GO:0097707 ! ferroptosis

[Term]
id: GO:0160021
name: maternal-to-zygotic transition of gene expression
namespace: biological_process
def: "Any process that modulates the frequency, rate or extent of gene expression by which developmental control passes from the maternal genome to the zygotic genome." [PMID:19204068, PMID:32558204]
synonym: "MZT" RELATED []
is_a: GO:0010468 ! regulation of gene expression

[Term]
id: GO:0160022
name: apocrine secretion
namespace: biological_process
def: "The controlled release of a substance by a cell or a tissue by discharging a portion of the secreting cell when intracellular components are freed into a lumen through the shedding of whole pieces of the cytoplasm." [PMID:25960390]
synonym: "secretion by cell decapitation" RELATED [ORCID:0000-0002-2825-0621]
synonym: "secretion by membrane budding" RELATED [ORCID:0000-0002-2825-0621]
is_a: GO:0046903 ! secretion

[Term]
id: GO:0160023
name: sneeze reflex
namespace: biological_process
def: "A reflex process that expels air forcibly from the mouth and nose in an explosive, spasmodic involuntary action resulting chiefly from irritation of the nasal mucous membrane." [https://www.thefreedictionary.com/sneeze, PMID:34133943]
synonym: "sternutation" EXACT [https://en.wikipedia.org/wiki/Sneeze]
is_a: GO:0060004 ! reflex

[Term]
id: GO:0160024
name: Leydig cell proliferation
namespace: biological_process
def: "The multiplication or reproduction of Leydig cells, resulting in the expansion of a cell population. Leydig cells are interstitial cells located adjacent to the seminiferous tubules in the testis which produce testosterone." [PMID:29632025]
is_a: GO:0008283 ! cell population proliferation

[Term]
id: GO:0160025
name: sensory perception of itch
namespace: biological_process
def: "A sensory perception which causes the desire or reflex to scratch." [PMID:26015312, PMID:29723501, PMID:30734045, Wikipedia:Itch]
synonym: "pruritus" EXACT []
is_a: GO:0007600 ! sensory perception

[Term]
id: GO:0160027
name: egg deposition
namespace: biological_process
def: "The multicellular organismal reproductive process that results in the movement of an egg from within an organism into the external environment." [PMID:18050396, PMID:31164023]
is_a: GO:0048609 ! multicellular organismal reproductive process

[Term]
id: GO:0160028
name: negative regulation of pyroptosis
namespace: biological_process
def: "Any process that decreases the frequency, rate or extent of pyroptosis." [PMID:34637033]
is_a: GO:0043069 ! negative regulation of programmed cell death
relationship: negatively_regulates GO:0070269 ! pyroptosis

[Term]
id: GO:0160029
name: kidney cortex tubule cell dedifferentiation
namespace: biological_process
def: "The process in which a kidney cortex tubule cell (specialized epithelial cell of the kidney) loses the structural or functional features that characterize it in the mature organism, or some other relatively stable phase of the organism's life history. Under certain conditions, these cells can revert back to the features of the stem cells that were their ancestors." [PMID:18987110, PMID:31847447]
comment: Following injury, renal cortex tubular epithelial cell appears to be undergoing epithelial-mesenchymal transition, detected by overexpression of vimentin. {xref="PMID:31847447"}
is_a: GO:0043697 ! cell dedifferentiation

[Term]
id: GO:0160030
name: pollen intine formation
namespace: biological_process
def: "Formation of pollen intine, the inner layer of the pollen wall. The reticulate pollen wall pattern consists of two layers, exine and intine." [PMID:35498668]
is_a: GO:0010208 ! pollen wall assembly

[Term]
id: GO:0160031
name: endoplasmic reticulum membrane biogenesis
namespace: biological_process
def: "The process in which an endoplasmic reticulum membrane is synthesized, aggregates, and bonds together." [PMID:19825355, PMID:24373967, PMID:34617598]
synonym: "ER membrane biogenesis" EXACT []
is_a: GO:0044091 ! membrane biogenesis
relationship: part_of GO:0090158 ! endoplasmic reticulum membrane organization

[Term]
id: GO:0160032
name: Toll receptor ligand protein activation cascade
namespace: biological_process
def: "A protein activation cascade that generates the active Toll receptor ligand and consists of the cascade of enzymatic reactions initiated by extracellular recognition factors, leading to the cleavage of the inactive form of spatzle family of ligands." [PMID:23632253]
comment: This term specifically mentions the Toll receptor and its ligand spatzle because this is the only known example of such an activation cascade for a ligand.
is_a: GO:0072376 ! protein activation cascade

[Term]
id: GO:0160033
name: regulation of Toll receptor ligand protein activation cascade
namespace: biological_process
def: "Any process that modulates the frequency, rate or extent of the Toll receptor ligand protein activation cascade." [PMID:23632253]
is_a: GO:2000257 ! regulation of protein activation cascade
relationship: regulates GO:0160032 ! Toll receptor ligand protein activation cascade

[Term]
id: GO:0160034
name: positive regulation of Toll receptor ligand protein activation cascade
namespace: biological_process
def: "Any process that activates or increases the frequency, rate or extent of Toll receptor ligand protein activation cascade." [PMID:23632253]
is_a: GO:0160033 ! regulation of Toll receptor ligand protein activation cascade
is_a: GO:2000259 ! positive regulation of protein activation cascade
relationship: positively_regulates GO:0160032 ! Toll receptor ligand protein activation cascade

[Term]
id: GO:0160035
name: negative regulation of Toll receptor ligand protein activation cascade
namespace: biological_process
def: "Any process that stops, prevents or reduces the frequency, rate or extent of Toll receptor ligand protein activation cascade." [PMID:23632253]
is_a: GO:0160033 ! regulation of Toll receptor ligand protein activation cascade
is_a: GO:2000258 ! negative regulation of protein activation cascade
relationship: negatively_regulates GO:0160032 ! Toll receptor ligand protein activation cascade

[Term]
id: GO:0160036
name: positive regulation of postsynaptic density assembly
namespace: biological_process
def: "Any process that activates or increases the frequency, rate or extent of postsynaptic density assembly." [PMID:17626212]
is_a: GO:0099151 ! regulation of postsynaptic density assembly
is_a: GO:1902117 ! positive regulation of organelle assembly
is_a: GO:1905876 ! positive regulation of postsynaptic density organization
relationship: positively_regulates GO:0097107 ! postsynaptic density assembly

[Term]
id: GO:0160037
name: negative regulation of postsynaptic density assembly
namespace: biological_process
def: "Any process that decreases the rate, frequency, or extent of postsynaptic density assembly." [PMID:17626212]
is_a: GO:0099151 ! regulation of postsynaptic density assembly
is_a: GO:1902116 ! negative regulation of organelle assembly
is_a: GO:1905875 ! negative regulation of postsynaptic density organization
relationship: negatively_regulates GO:0097107 ! postsynaptic density assembly

[Term]
id: GO:0160038
name: somatic sensory system development
namespace: biological_process
def: "The process whose specific outcome is the progression of a somatic sensory system over time from its formation to the mature structure. Somatic sensory system is the sensory system for the sense of touch and pain." [PMID:25832476, PMID:31399790]
synonym: "somatosensory system development" EXACT []
is_a: GO:0048880 ! sensory system development

[Term]
id: GO:0160039
name: serotonin-gated chloride channel activity
namespace: molecular_function
def: "Enables the transmembrane transfer of a chloride ion by a channel that opens when the biogenic amine serotonin has been bound by the channel complex or one of its constituent parts. Serotonin (5-hydroxytryptamine) is a neurotransmitter and hormone found in vertebrates and invertebrates." [PMID:11100728]
xref: TC:1.A.9
xref: Wikipedia:Ligand-gated_ion_channel
is_a: GO:0005254 ! chloride channel activity
is_a: GO:0022824 ! transmitter-gated monoatomic ion channel activity
is_a: GO:0099095 ! ligand-gated monoatomic anion channel activity
is_a: GO:0099589 ! serotonin receptor activity

[Term]
id: GO:0160040
name: mitocytosis
namespace: biological_process
def: "A migrasome-mediated selective removal of damaged mitochondria process that maintains mitochondrion homeostasis in migrating cells." [PMID:34108688]
is_a: GO:0048311 ! mitochondrion distribution
is_a: GO:0051654 ! establishment of mitochondrion localization
is_a: GO:0140495 ! migracytosis

[Term]
id: GO:0160041
name: neuropeptide activity
namespace: molecular_function
def: "The receptor ligand activity of any polypeptide expressed in, and secreted from a neuron." [PMID:18806786, PMID:21922398]
is_a: GO:0048018 ! receptor ligand activity

[Term]
id: GO:0160042
name: purine nucleotide uniporter activity
namespace: molecular_function
def: "Catalysis of the active transport of purine nucleotides across a membrane by a mechanism involving conformational change, where energy for active transport is derived from membrane potential if the solute is charged." [PMID:18375752, PMID:27477609]
is_a: GO:0015216 ! purine nucleotide transmembrane transporter activity
is_a: GO:0022810 ! membrane potential driven uniporter activity

[Term]
id: GO:0160043
name: catecholamine secretion, neurotransmission
namespace: biological_process
def: "The regulated release of catecholamine by a cell in which the catecholamine acts as a neurotransmitter." [PMID:10191060]
is_a: GO:0007269 ! neurotransmitter secretion
is_a: GO:0050432 ! catecholamine secretion

[Term]
id: GO:0160044
name: sulfate:chloride antiporter activity
namespace: molecular_function
def: "Enables the transfer of a solute or solutes from one side of a membrane to the other according to the reaction: chloride(in) + sulfate(out) = chloride(out) + sulfate(in)." [PMID:17442754]
is_a: GO:0005452 ! solute:inorganic anion antiporter activity
is_a: GO:0008271 ! secondary active sulfate transmembrane transporter activity
is_a: GO:0015108 ! chloride transmembrane transporter activity
is_a: GO:0022853 ! active monoatomic ion transmembrane transporter activity

[Term]
id: GO:0160045
name: TMEM240-body
namespace: cellular_component
def: "A multilamellar subcellular structure formed in the cytoplasm of developing neuron, composed of Tmem240 and Emd proteins." [PMID:32535204]
synonym: "T240-body" EXACT []
is_a: GO:0043231 ! intracellular membrane-bounded organelle

[Term]
id: GO:0160046
name: oxalate:chloride antiporter activity
namespace: molecular_function
def: "Enables the transfer of a solute or solutes from one side of a membrane to the other according to the reaction: chloride(out) + oxalate(in) = chloride(in) + oxalate(out)." [PMID:17442754]
is_a: GO:0005452 ! solute:inorganic anion antiporter activity
is_a: GO:0015108 ! chloride transmembrane transporter activity
is_a: GO:0019531 ! oxalate transmembrane transporter activity
is_a: GO:0022853 ! active monoatomic ion transmembrane transporter activity

[Term]
id: GO:0160047
name: muramyl dipeptide kinase activity
namespace: molecular_function
def: "Catalysis of the reaction: ATP + muramyl dipeptide = ADP + H(+) + 6-O-phospho-muramyl dipeptide." [PMID:36002575]
xref: RHEA:75935
is_a: GO:0016301 ! kinase activity

[Term]
id: GO:0160048
name: craniofacial suture closure
namespace: biological_process
def: "The process of fusing together the edges of a craniofacial suture." [PMID:33842480]
is_a: GO:0060349 ! bone morphogenesis

[Term]
id: GO:0160049
name: negative regulation of cGAS/STING signaling pathway
namespace: biological_process
def: "Any process that stops, prevents or reduces the frequency, rate or extent of cGAS/STING signaling pathway." [PMID:29875158]
is_a: GO:0039532 ! negative regulation of cytoplasmic pattern recognition receptor signaling pathway
relationship: negatively_regulates GO:0140896 ! cGAS/STING signaling pathway

[Term]
id: GO:0160050
name: xanthine binding
namespace: molecular_function
def: "Binding to xanthine, a purine base." [PMID:32345632, PMID:34125892]
is_a: GO:0002060 ! purine nucleobase binding

[Term]
id: GO:0160051
name: Cyc8(Ssn6)-Tup1 general repressor complex
namespace: cellular_component
def: "A corepressor complex containing the WD-repeat protein Tup1p (S. cerevisiae) and Tup11/Tup12 (fission yeast) and the TPR repeat protein Cyc8p (S. cerevisiae) ssn6 (fission yeast) that is recruited to target genes by DNA-bound repressor proteins preferentially at regions where histones are deacetylated by the Clr6 class I HDAC, and recruits the SWI/SNF and SAGA complexes to promoters." [GOC:vw, PMID:10871883, PMID:17101775, PMID:22156212]
synonym: "Tup11/Tup12 repressor complex" EXACT []
is_a: GO:0090571 ! RNA polymerase II transcription repressor complex

[Term]
id: GO:0160052
name: mitotic nuclear envelope segregation
namespace: biological_process
def: "The mitotic cell cycle process in which the nuclear envelope, including nuclear pores, is equally distributed to the two daughter cells during the mitotic cell cycle." [GOC:vw, PMID:24184107]
is_a: GO:1903047 ! mitotic cell cycle process
relationship: part_of GO:0140014 ! mitotic nuclear division

[Term]
id: GO:0160053
name: serine-based site-specific recombinase activity
namespace: molecular_function
def: "Catalysis of the formation of new phosphodiester bonds between a pair of short, unique DNA target sequences; occurs through a phosphoseryl intermediate in which the target sequence is first cleaved by the nucleophilic attack by a serine in the active site." [PMID:16756503, PMID:29316791]
is_a: GO:0009009 ! site-specific recombinase activity

[Term]
id: GO:0160054
name: microfibril assembly
namespace: biological_process
def: "The aggregation, arrangement and bonding together of microfibril." [PMID:32855533]
is_a: GO:0022607 ! cellular component assembly
is_a: GO:0097435 ! supramolecular fiber organization

[Term]
id: GO:0160055
name: glideosome
namespace: cellular_component
def: "A protein complex composed of at least GAP45 (gliding-associated protein), GAP50 and myosin heavy and light chains. Anchored via GAP50 to the inner membrane complex of motile and invasive forms of apicomplexan parasites and regulates parasite gliding motility and invasion of host cells." [PMID:12139608, PMID:15123738, PMID:19577950]
is_a: GO:0032991 ! protein-containing complex

[Term]
id: GO:0160056
name: macropinosome membrane
namespace: cellular_component
def: "The lipid bilayer surrounding a macropinosome." [PMID:19690049]
is_a: GO:0010008 ! endosome membrane
relationship: part_of GO:0044354 ! macropinosome

[Term]
id: GO:0160057
name: plant endodermal cell fate specification
namespace: biological_process
def: "The process in which a cell becomes capable of differentiating autonomously into a plant endodermal cell in an environment that is neutral with respect to the developmental pathway. Upon specification, the cell fate can be reversed." [PMID:26415082]
is_a: GO:0001708 ! cell fate specification

[Term]
id: GO:0160058
name: plant endodermal cell differentiation
namespace: biological_process
def: "The process in which a relatively unspecialized cell acquires specialized features of a plant endodermal cell." [PMID:21735349]
is_a: GO:0030154 ! cell differentiation

[Term]
id: GO:0160059
name: programmed cell death in response to retinoic acid
namespace: biological_process
def: "Cell death resulting from activation of endogenous cellular processes and occurring as a result of a retinoic acid." [PMID:17869331, PMID:9187263]
synonym: "retinoic acid-induced apoptosis" EXACT []
is_a: GO:0012501 ! programmed cell death
relationship: part_of GO:0071300 ! cellular response to retinoic acid

[Term]
id: GO:0160060
name: sleep homeostasis
namespace: biological_process
def: "A homeostatic process in which the drive for sleep increases sleep propensity with prolonged wakefulness." [PMID:30509635]
is_a: GO:0048871 ! multicellular organismal-level homeostasis

[Term]
id: GO:0160061
name: respiratory chemosensitivity
namespace: biological_process
def: "A homeostatic process by which the sensing of CO2 and/or H+ by the brain leads to appropriate altering in breathing to regulate blood gas and tissue pH." [PMID:26068853]
is_a: GO:0048871 ! multicellular organismal-level homeostasis

[Term]
id: GO:0160062
name: cutin-based cuticle development
namespace: biological_process
def: "The process whose specific outcome is the progression of the cutin-based cuticle over time, from its formation to the mature structure. Cutin-based cuticle is an extracellular structure composed of a covalently linked macromolecular scaffold of cutin and a variety of organic solvent-soluble lipids that are collectively termed waxes. Such structures are found on the external face of polysaccharide cell walls in land plants." [PMID:23893170]
is_a: GO:0048856 ! anatomical structure development

[Term]
id: GO:0160063
name: multi-pass transmembrane protein insertion into ER membrane
namespace: biological_process
def: "A process of protein insertion of multi-pass membrane proteins into the endoplasmic reticulum (ER) membrane. Insertion of multi-pass membrane proteins is mediated by the multi-pass translocon complex and takes place following membrane insertion of the first few transmembrane segments of proteins by the SEC61 complex to promote insertion of subsequent transmembrane regions." [PMID:36261522, PMID:36261528]
is_a: GO:0045048 ! protein insertion into ER membrane

[Term]
id: GO:0160064
name: multi-pass translocon complex
namespace: cellular_component
def: "A protein complex that mediates the insertion of multi-pass transmembrane proteins into endoplasmic reticulum (ER) membrane. Substrates enter via the lateral gate of the Sec61 translocon. The complex comprises the GEL subcomplex (composed of RAB5IF/OPTI and TMCO1), the BOS subcomplex (composed of NCLN/Nicalin, NOMO and TMEM147) and the PAT subcomplex (composed of WDR83OS/Asterix and CCDC47)." [PMID:36261522, PMID:36261528]
synonym: "MPT complex" EXACT []
synonym: "TMCO1 translocon" RELATED []
is_a: GO:0072379 ! ER membrane insertion complex

[Term]
id: GO:0160065
name: SIN/MEN signaling complex
namespace: cellular_component
def: "A protein complex associated with the mitotic spindle pole body during interphase and mitosis and comprises of the proteins of the septation initiation signaling network (SIN) of fission yeast or mitotic exit network (MEN) of budding yeast, organized by two scaffold/adaptor proteins." [PMID:21131906, PMID:22525225, PMID:22684255]
synonym: "Hippo signaling complex" NARROW []
synonym: "MEN signaling complex" NARROW []
synonym: "SIN signaling complex" NARROW []
synonym: "SIN/MEN signalling complex" EXACT []
is_a: GO:0032991 ! protein-containing complex
relationship: part_of GO:0061499 ! outer plaque of mitotic spindle pole body

[Term]
id: GO:0160066
name: interphase SIN signaling complex
namespace: cellular_component
def: "A SIN signaling complex associated with the old mitotic spindle pole body during interphase and early M-phase and characterised by the presence active ubiquitin ligase (Dma1 in fission yeast) and GTPase activator (Spg1 in fission yeast) to inactivate SIN signaling." [PMID:21131906]
synonym: "interphase SIN signalling complex" EXACT []
is_a: GO:0160065 ! SIN/MEN signaling complex

[Term]
id: GO:0160067
name: new spindle pole body SIN signaling complex
namespace: cellular_component
def: "A SIN signaling complex associated with the new mitotic spindle pole body during anaphase and characterized by the presence activated (GTP bound) GTPase (Spg1 in fission yeast) to activate SIN signaling." [PMID:21131906]
synonym: "new spindle pole body SIN signalling complex" EXACT []
is_a: GO:0160065 ! SIN/MEN signaling complex

[Term]
id: GO:0160068
name: negative regulation of pollen tube guidance
namespace: biological_process
def: "Any process that decreases the rate, frequency or extent of pollen tube guidance towards ovules. This is one mechanism to prevent polytuby, the simultaneous penetration of ovules by multiple pollen tubes." [PMID:33790463]
synonym: "prevention of polytuby" BROAD []
is_a: GO:0050928 ! negative regulation of positive chemotaxis
is_a: GO:2000242 ! negative regulation of reproductive process
relationship: negatively_regulates GO:0010183 ! pollen tube guidance

[Term]
id: GO:0160069
name: surfactant secretion
namespace: biological_process
def: "The regulated release of surfactant by a cell or tissue." [PMID:19824815]
is_a: GO:0046903 ! secretion
relationship: part_of GO:0043129 ! surfactant homeostasis

[Term]
id: GO:0160070
name: intracellular borate homeostasis
namespace: biological_process
def: "A homeostatic process involved in the maintenance of a steady state level of tetrahydroxoborate within a cell." [PMID:15525507]
synonym: "intracellular boron homeostasis" EXACT []
synonym: "intracellular tetrahydroxoborate homeostasis" EXACT []
is_a: GO:0055082 ! intracellular chemical homeostasis
is_a: GO:0098771 ! inorganic ion homeostasis

[Term]
id: GO:0160071
name: prevention of polyspermy during double fertilization
namespace: biological_process
def: "The regulation of double fertilization forming a zygote and endosperm process that ensures that only a single sperm cell fertilizes one egg cell and another single sperm cell fertilizes one central cell." [PMID:27951463]
is_a: GO:0080155 ! regulation of double fertilization forming a zygote and endosperm

[Term]
id: GO:0160072
name: ubiquitin ligase complex scaffold activity
namespace: molecular_function
def: "The binding activity of a molecule that brings together an ubiquitin ligase and an ubiquitin ligase-substrate adaptor, permitting those molecules to function in a coordinated way." [PMID:27664236]
synonym: "core protein activity for the CUL-RING ubiquitin ligase complex" NARROW []
is_a: GO:0030674 ! protein-macromolecule adaptor activity

[Term]
id: GO:0160073
name: Casparian strip assembly
namespace: biological_process
def: "The aggregation, arrangement and bonding together of a set of components to form a Casparian strip, a region of plant cell wall specialised to act as a seal to prevent back leakage of secreted material." [PMID:28104889]
synonym: "Casparian strip formation" EXACT []
is_a: GO:0022607 ! cellular component assembly
relationship: part_of GO:0071668 ! plant-type cell wall assembly

[Term]
id: GO:0160074
name: non-canonical inflammasome complex
namespace: cellular_component
def: "An inflammasome complex containing CASP4, known as caspase-11 (Casp11) in mouse, which assembles upon cytosolic lipopolysaccharide-binding and directly activates Gasdermin-D (GSDMD)." [PMID:33187725]
is_a: GO:0032991 ! protein-containing complex
relationship: part_of GO:0005829 ! cytosol

[Term]
id: GO:0160075
name: non-canonical inflammasome complex assembly
namespace: biological_process
def: "The aggregation, arrangement and bonding together of a set of components to form a non-canonical inflammasome complex." [PMID:27291964]
is_a: GO:0065003 ! protein-containing complex assembly

[Term]
id: GO:0160076
name: negative regulation of non-canonical inflammasome complex assembly
namespace: biological_process
def: "Any process that stops, prevents or reduces the frequency, rate or extent of non-canonical inflammasome complex assembly." [PMID:22002608, PMID:26375259]
is_a: GO:0031333 ! negative regulation of protein-containing complex assembly
relationship: negatively_regulates GO:0160075 ! non-canonical inflammasome complex assembly
relationship: part_of GO:0141086 ! negative regulation of inflammasome-mediated signaling pathway

[Term]
id: GO:0160077
name: lipid droplet fusion
namespace: biological_process
def: "The process by which a single lipid droplet is created from the fusion of two or more lipid droplets." [PMID:34508658, PMID:36477540]
is_a: GO:0034389 ! lipid droplet organization
is_a: GO:0048284 ! organelle fusion

[Term]
id: GO:0160078
name: negative regulation of lipid droplet fusion
namespace: biological_process
def: "Any process that stops, prevents, or reduces the frequency, rate or extent of lipid droplet fusion." [PMID:36477540]
is_a: GO:0010639 ! negative regulation of organelle organization
relationship: negatively_regulates GO:0160077 ! lipid droplet fusion

[Term]
id: GO:0160079
name: G protein-coupled glycine receptor activity
namespace: molecular_function
def: "Combining with glycine and transmitting the signal across the membrane by changing the activity of intracellular G protein signaling." [PMID:36996198]
synonym: "metabotropic glycine receptor activity" EXACT []
synonym: "mGlyR" EXACT []
is_a: GO:0099528 ! G protein-coupled neurotransmitter receptor activity

[Term]
id: GO:0160080
name: ABC-type indole transporter activity
namespace: molecular_function
def: "Enables the transfer of a solute or solutes from one side of a membrane to the other according to the reaction: ATP + H2O + indole(in) = ADP + phosphate + indole(out)." [PMID:37146609]
is_a: GO:0140359 ! ABC-type transporter activity

[Term]
id: GO:0160081
name: iodide channel activity
namespace: molecular_function
def: "Enables the facilitated diffusion of a iodide (by an energy-independent process) involving passage through a transmembrane aqueous pore or channel without evidence for a carrier-mediated mechanism." [PMID:34910516]
xref: RHEA:66324
is_a: GO:0005253 ! monoatomic anion channel activity
is_a: GO:0015111 ! iodide transmembrane transporter activity

[Term]
id: GO:0160082
name: hypoxia-inducible factor-proline dioxygenase activity
namespace: molecular_function
def: "Catalysis of the reaction: 2-oxoglutarate + L-prolyl-[hypoxia-inducible factor alpha subunit] + O2 = CO2 + succinate + trans-4-hydroxy-L-prolyl-[hypoxia-inducible factor alpha subunit]." [PMID:11595184, PMID:11598268]
synonym: "HIF hydroxylase" BROAD []
synonym: "HIF prolyl hydroxylase" EXACT []
xref: EC:1.14.11.29
xref: RHEA:48400
is_a: GO:0031545 ! peptidyl-proline 4-dioxygenase activity

[Term]
id: GO:0160083
name: exhausted T cell differentiation
namespace: biological_process
def: "The process in which an activated T cell acquires specialized features of an exhausted T cell." [PMID:21739672, PMID:31570879]
synonym: "T cell dysfuction" RELATED []
synonym: "T cell exhaustion" EXACT []
is_a: GO:0030217 ! T cell differentiation

[Term]
id: GO:0160086
name: protein localization to polar microtubule
namespace: biological_process
def: "A process in which a protein is transported to, or maintained in, a location within a polar microtubule." [PMID:34080538]
is_a: GO:1902889 ! protein localization to spindle microtubule

[Term]
id: GO:0160087
name: spermatid cytoplasm removal during spermiation of flagellated sperm
namespace: biological_process
def: "The process of removing the majority of the cytoplasm and organelles from a spermatid as it develops into a mature flagellated sperm cell." [PMID:21866274, PMID:23087837]
is_a: GO:0003006 ! developmental process involved in reproduction
relationship: part_of GO:0007283 ! spermatogenesis

[Term]
id: GO:0160089
name: internal N(7)-methylguanine-containing RNA reader activity
namespace: molecular_function
def: "A protein adaptor that recognizes and binds an RNA molecule modified by N(7)-methylguanine (m7G), a modification present at internal sites of mRNAs and some non-coding RNAs." [PMID:37379838]
is_a: GO:0140517 ! protein-RNA adaptor activity

[Term]
id: GO:0160090
name: internal mRNA (guanine-N7-)-methyltransferase activity
namespace: molecular_function
def: "Catalysis of the reaction: a guanosine in mRNA + S-adenosyl-L-methionine = an N(7)-methylguanosine in mRNA + S-adenosyl-L-homocysteine." [PMID:31031084, PMID:37379838, RHEA:60508]
is_a: GO:0008174 ! mRNA methyltransferase activity

[Term]
id: GO:0160091
name: spliceosome-depend formation of circular RNA
namespace: biological_process
def: "Formation of circular RNAs (circRNAs) by back-splicing circularization of pre-mRNAs in a spliceosome-dependent process." [PMID:25768908, PMID:28625552]
is_a: GO:0000398 ! mRNA splicing, via spliceosome

[Term]
id: GO:0160092
name: hemozoin formation complex
namespace: cellular_component
def: "A protein-containing complex involved in hemoglobin degradation and detoxification of heme in the food vacuole during the asexual blood stage of a Plasmodium. It is composed of at least falcipains FP2A and/or FP2B, plasmepsins PMII, PMIII/HAP and PMIV, heme detoxifying protein HDP and falcilysin FLN." [PMID:23471987]
is_a: GO:0032991 ! protein-containing complex

[Term]
id: GO:0160093
name: chordate pharynx development
namespace: biological_process
def: "The process whose specific outcome is the progression of cordate pharynx over time, from its formation to the mature structure." [PMID:23020903]
is_a: GO:0060465 ! pharynx development

[Term]
id: GO:0160094
name: nematode pharynx development
namespace: biological_process
def: "The process whose specific outcome is the progression of nematode pharynx over time, from its formation to the mature structure." [PMID:18050503]
is_a: GO:0060465 ! pharynx development

[Term]
id: GO:0160095
name: insect pharynx development
namespace: biological_process
def: "The process whose specific outcome is the progression of insect pharynx over time, from its formation to the mature structure." [PMID:10952900]
is_a: GO:0060465 ! pharynx development

[Term]
id: GO:0160096
name: nematode pharyngeal muscle development
namespace: biological_process
def: "The process whose specific outcome is the progression of the nematode pharyngeal muscle over time, from its formation to the mature structure." [GOC:go_curators]
is_a: GO:0007517 ! muscle organ development
relationship: part_of GO:0160094 ! nematode pharynx development

[Term]
id: GO:0160097
name: reverse gyrase activity
namespace: molecular_function
def: "Catalysis of a DNA topological transformation by transiently cleaving one DNA strand at a time to allow passage of another strand; changes the linking number by +1 per catalytic cycle, is driven by ATP hydrolysis." [PMID:25013168]
xref: WIKIPEDIA:Reverse_gyrase
is_a: GO:0003916 ! DNA topoisomerase activity

[Term]
id: GO:0160101
name: tRNA (guanine(10)-N2)-dimethyltransferase activity
namespace: molecular_function
def: "Catalysis of the reaction: guanosine(10) in tRNA + 2 S-adenosyl-L-methionine = 2 H(+) + N(2)-dimethylguanosine(10) in tRNA + 2 S-adenosyl-L-homocysteine." [EC:2.1.1.213]
synonym: "N(2),N(2)-dimethylguanosine tRNA methyltransferase" EXACT []
synonym: "tRNA (guanine(10)-N(2))-dimethyltransferase activity" EXACT []
synonym: "tRNA (guanosine(10)-N(2))-dimethyltransferase activity" EXACT []
xref: EC:2.1.1.213
xref: RHEA:43124
is_a: GO:0008170 ! N-methyltransferase activity
is_a: GO:0016423 ! tRNA (guanine) methyltransferase activity

[Term]
id: GO:0160102
name: tRNA (guanine(10)-N2)-methyltransferase activity
namespace: molecular_function
def: "Catalysis of the reaction: guanosine(10) in tRNA + S-adenosyl-L-methionine = H(+) + N(2)-methylguanosine(10) in tRNA + S-adenosyl-L-homocysteine." [EC:2.1.1.214]
synonym: "tRNA (guanine(10)-N(2))-methyltransferase activity" EXACT []
synonym: "tRNA (guanosine(10)-N(2))-methyltransferase activity" EXACT []
xref: EC:2.1.1.214
xref: RHEA:43128
is_a: GO:0008170 ! N-methyltransferase activity
is_a: GO:0016423 ! tRNA (guanine) methyltransferase activity

[Term]
id: GO:0160103
name: tRNA (guanine(26)-N2/guanine(27)-N2)-dimethyltransferase activity
namespace: molecular_function
def: "Catalysis of the reaction: guanosine(26)/guanosine(27) in tRNA + 4 S-adenosyl-L-methionine = 4 H(+) + N(2)-dimethylguanosine(26)/N(2)-dimethylguanosine(27) in tRNA + 4 S-adenosyl-L-homocysteine." [EC:2.1.1.215]
synonym: "tRNA (guanine(26)-N(2)/guanine(27)-N(2))-dimethyltransferase activity" EXACT []
synonym: "tRNA (guanosine(26)-N(2)/guanosine(27)-N(2))-dimethyltransferase activity" EXACT []
xref: EC:2.1.1.215
xref: RHEA:43136
is_a: GO:0008170 ! N-methyltransferase activity
is_a: GO:0016423 ! tRNA (guanine) methyltransferase activity

[Term]
id: GO:0160104
name: tRNA (guanine(26)-N2)-dimethyltransferase activity
namespace: molecular_function
def: "Catalysis of the reaction:guanosine(26) in tRNA + 2 S-adenosyl-L-methionine = 2 H(+) + N(2)-dimethylguanosine(26) in tRNA + 2 S-adenosyl-L-homocysteine." [EC:2.1.1.216]
synonym: "tRNA (guanine(26)-N(2))-dimethyltransferase activity" EXACT []
synonym: "tRNA (guanosine(26)-N(2))-dimethyltransferase activity" EXACT []
synonym: "tRNA (m(2)2G26)dimethyltransferase" EXACT []
xref: EC:2.1.1.216
xref: RHEA:43140
is_a: GO:0008170 ! N-methyltransferase activity
is_a: GO:0016423 ! tRNA (guanine) methyltransferase activity

[Term]
id: GO:0160105
name: tRNA (adenine(22)-N1)-methyltransferase activity
namespace: molecular_function
def: "Catalysis of the reaction: adenosine(22) in tRNA + S-adenosyl-L-methionine = H(+) + N(1)-methyladenosine(22) in tRNA + S-adenosyl-L-homocysteine." [EC:2.1.1.217]
synonym: "tRNA (adenine(22)-N(1))-methyltransferase activity" EXACT []
synonym: "tRNA (adenosine(22)-N(1))-methyltransferase activity" EXACT []
xref: EC:2.1.1.217
xref: RHEA:43144
is_a: GO:0016426 ! tRNA (adenine) methyltransferase activity

[Term]
id: GO:0160106
name: tRNA (adenine(9)-N1)-methyltransferase activity
namespace: molecular_function
def: "Catalysis of the reaction: adenosine(9) in tRNA + S-adenosyl-L-methionine = H(+) + N(1)-methyladenosine(9) in tRNA + S-adenosyl-L-homocysteine." [EC:2.1.1.218]
synonym: "tRNA (adenine(9)-N(1))-methyltransferase activity" EXACT []
synonym: "tRNA m(1)A(9)-methyltransferase" EXACT []
synonym: "tRNA(m(1)G(9)/m(1)A(9))-methyltransferase" EXACT []
xref: EC:2.1.1.218
xref: RHEA:43148
is_a: GO:0016426 ! tRNA (adenine) methyltransferase activity

[Term]
id: GO:0160107
name: tRNA (adenine(58)-N1)-methyltransferase activity
namespace: molecular_function
def: "Catalysis of the reaction: adenosine(58) in tRNA + S-adenosyl-L-methionine = H(+) + N(1)-methyladenosine(58) in tRNA + S-adenosyl-L-homocysteine." [EC:2.1.1.220]
synonym: "tRNA (adenine(58)-N(1))-methyltransferase activity" EXACT []
synonym: "tRNA (m(1)A(58)) methyltransferase" EXACT []
synonym: "tRNA m(1)A(58) methyltransferase" EXACT []
xref: EC:2.1.1.220
xref: RHEA:43152
is_a: GO:0016426 ! tRNA (adenine) methyltransferase activity

[Term]
id: GO:0160108
name: animal gross anatomical part developmental process
namespace: biological_process
def: "Any developmental process whose specific outcome is the progression of a gross anatomical part of an animal from an initial immature state, to a later, more mature state." [GOC:pg]
synonym: "animal development" RELATED []
is_a: GO:0032502 ! developmental process

[Term]
id: GO:0160109
name: plant gross anatomical part developmental process
namespace: biological_process
def: "Any developmental process whose specific outcome is the progression of a gross anatomical part of a plant from an initial immature state, to a later, more mature state." [GOC:pg]
synonym: "plant development" RELATED []
is_a: GO:0032502 ! developmental process

[Term]
id: GO:0160110
name: axonemal microtubule doublet inner sheath
namespace: cellular_component
def: "A structural network of microtubule inner proteins (MIPs) located inside the lumens of the A and B tubules of the axonemal microtuble doublet that helps stabilize the doublet microtubule." [GOC:krc, PMID:29430673, PMID:37295417]
is_a: GO:0110165 ! cellular anatomical entity
relationship: part_of GO:0097545 ! axonemal outer doublet

[Term]
id: GO:0160111
name: axonemal A tubule inner sheath
namespace: cellular_component
def: "A structural network of microtubule inner proteins (MIPs) located inside the lumen of the A tubule of the axonemal microtubule doublet that helps stabilize the A tubule." [GOC:krc, PMID:29430673, PMID:37295417]
is_a: GO:0110165 ! cellular anatomical entity
relationship: part_of GO:0097649 ! A axonemal microtubule
relationship: part_of GO:0160110 ! axonemal microtubule doublet inner sheath

[Term]
id: GO:0160112
name: axonemal B tubule inner sheath
namespace: cellular_component
def: "A structural network of microtubule inner proteins (MIPs) located inside the lumen of the B tubule of the axonemal microtubule doublet that helps stabilize the B tubule." [GOC:krc, PMID:29430673, PMID:37295417]
is_a: GO:0110165 ! cellular anatomical entity
relationship: part_of GO:0097649 ! A axonemal microtubule
relationship: part_of GO:0160110 ! axonemal microtubule doublet inner sheath

[Term]
id: GO:0160113
name: axonemal microtubule doublet inner junction
namespace: cellular_component
def: "The structure which joins the B10 protofilament of the B tubule to the A1 protofilament of the A tubule within an axonemal microtubule doublet." [GOC:krc, PMID:29430673, PMID:37295417]
is_a: GO:0110165 ! cellular anatomical entity
relationship: part_of GO:0097545 ! axonemal outer doublet

[Term]
id: GO:0160114
name: axonemal microtubule doublet outer junction
namespace: cellular_component
def: "The structure which joins the B1 protofilament of the B tubule to the A10 and A11 protofilaments of the A tubule within an axonemal microtubule doublet." [GOC:krc, PMID:29430673, PMID:37295417]
is_a: GO:0110165 ! cellular anatomical entity
relationship: part_of GO:0097545 ! axonemal outer doublet

[Term]
id: GO:0160115
name: axonemal microtubule doublet ribbon
namespace: cellular_component
def: "The 3 protofilaments A11, A12, and A13 of the A tubule along with associated inner sheath microtuble inner proteins (MIPs), either in the lumen of the A tubule or of the B tubule, which stabilize these three filiments within the axonemal doublet microtubule. The ribbon protofilaments separate the lumens of the A and B tubules." [GOC:krc, PMID:1262413, PMID:29430673]
is_a: GO:0110165 ! cellular anatomical entity
relationship: part_of GO:0097545 ! axonemal outer doublet

[Term]
id: GO:0160117
name: tRNA (guanine(6)-N2)-methyltransferase activity
namespace: molecular_function
def: "Catalysis of the reaction: guanosine(6) in tRNA + S-adenosyl-L-methionine = H(+) + N(2)-methylguanosine(6) in tRNA + S-adenosyl-L-homocysteine." [EC:2.1.1.256, PMID:34669960]
synonym: "m(2)G6 methyltransferase" EXACT []
synonym: "methyltransferase Trm14" EXACT []
xref: EC:2.1.1.256
xref: RHEA:51116
is_a: GO:0008170 ! N-methyltransferase activity
is_a: GO:0016423 ! tRNA (guanine) methyltransferase activity

[Term]
id: GO:0160118
name: tRNA (guanine(7)-N2)-methyltransferase activity
namespace: molecular_function
def: "Catalysis of the reaction: guanosine(7) in tRNA + S-adenosyl-L-methionine = H(+) + N(2)-methylguanosine(7) in tRNA + S-adenosyl-L-homocysteine." [PMID:34669960]
is_a: GO:0008170 ! N-methyltransferase activity
is_a: GO:0016423 ! tRNA (guanine) methyltransferase activity

[Term]
id: GO:0160119
name: cuproptosis
namespace: biological_process
def: "A programmed cell death process that is induced by intracellular copper accumulation." [PMID:35298263, PMID:35354936]
is_a: GO:0012501 ! programmed cell death

[Term]
id: GO:0160120
name: branched-chain alpha-keto acid dehydrogenase complex
namespace: cellular_component
def: "A mitochondrial complex that catalyzes the oxidative decarboxylation of branched-chain alpha-keto acids derived from L-leucine, L-isoleucine, and L-valine to branched-chain acyl-CoAs. The complex is organized around a 24-meric cubic core of the dihydrolipoyl transacylase (E2) with multiple (about 6 to 12) copies of the branched-chain alpha-ketoacid dehydrogenase (E1, consisting of alpha and beta subunits), about 6 copies of the dimeric dihydrolipoyl dehydrogenase (E3), and a small number of copies of the E1-specific kinase and phosphatase." [PMID:10745006, PMID:3593587, PMID:9582350]
synonym: "BCKD complex" EXACT []
is_a: GO:0098798 ! mitochondrial protein-containing complex

[Term]
id: GO:0160121
name: bis(monoacylglycero)phosphate synthase activity
namespace: molecular_function
def: "Catalysis of the reaction: 2 3-acyl-sn-glycero-1-phospho-(1'-sn-glycerol) = 3-acyl-sn-glycero-1-phospho-(3'-acyl-1'-sn-glycerol) + sn-glycero-1-phospho-(1'-sn-glycerol)." [PMID:37708259]
is_a: GO:0016747 ! acyltransferase activity, transferring groups other than amino-acyl groups

[Term]
id: GO:0160122
name: corneal epithelial cell differentiation
namespace: biological_process
def: "The process in which a relatively unspecialized cell acquires specialized features of an corneal epithelial cell, any of the cells making up an corneal epithelium." [PMID:32697979, PMID:33414365]
is_a: GO:0030855 ! epithelial cell differentiation

[Term]
id: GO:0160123
name: structural constituent of nuclear lamina
namespace: molecular_function
def: "The action of a molecule that contributes to the structural integrity of nuclear lamina." [PMID:2824113, PMID:31434876]
is_a: GO:0005198 ! structural molecule activity

[Term]
id: GO:0160124
name: guanyl nucleotide exchange factor activator activity
namespace: molecular_function
def: "Binds to and increases the activity of a guanyl nucleotide exchange factor." [PMID:37463208]
is_a: GO:0008047 ! enzyme activator activity

[Term]
id: GO:0160125
name: pH-gated sodium channel activity
namespace: molecular_function
def: "A gated channel activity that enables the transmembrane transfer of a sodium ion by a channel that opens in response to a change in pH." [PMID:34767445]
synonym: "pH-dependent sodium channel activity" RELATED []
synonym: "pH-sensitive sodium channel activity" RELATED []
is_a: GO:0015280 ! ligand-gated sodium channel activity
is_a: GO:0160128 ! pH-gated monoatomic ion channel activity

[Term]
id: GO:0160126
name: pH-gated calcium channel activity
namespace: molecular_function
def: "A gated channel activity that enables the transmembrane transfer of a calcium ion by a channel that opens in response to a change in pH." [PMID:30930064, PMID:34767445]
synonym: "pH-dependent calcium channel activity" RELATED []
synonym: "pH-sensitive calcium channel activity" RELATED []
is_a: GO:0099604 ! ligand-gated calcium channel activity
is_a: GO:0160128 ! pH-gated monoatomic ion channel activity

[Term]
id: GO:0160127
name: protein-RNA covalent cross-linking repair
namespace: biological_process
def: "A process that rescues stalled ribosomes by removing the covalent cross-link between RNA and a protein." [PMID:37951215, PMID:37951216]
is_a: GO:0072344 ! rescue of stalled ribosome

[Term]
id: GO:0160128
name: pH-gated monoatomic ion channel activity
namespace: molecular_function
def: "Enables the transmembrane transfer of an inorganic ion by a channel that opens in response to a change in proton concentration (pH)." [PMID:17167423, PMID:29513651]
comment: While the term suggest this activity may be proton-gated, the mechanism of pH-gating for transporters is by protonation of specific residues in the protein, and not by H+ binding.
synonym: "acid-sensing ion channel activity" RELATED []
synonym: "proton-gated ion channel activity" EXACT []
xref: Reactome:R-HSA-2671885 "ASIC trimers:H+ transport extracellular Na+ to cytosol"
xref: Wikipedia:Acid-sensing_ion_channel
is_a: GO:0015276 ! ligand-gated monoatomic ion channel activity

[Term]
id: GO:0160129
name: protein-DNA covalent cross-linking activity
namespace: molecular_function
def: "Catalysis of the cross-link between a protein and a DNA abasic site, forming a thiazolidine linkage between a DNA ring-opened abasic site and the alpha-amino and sulfhydryl substituents of cysteine residue of the protein." [PMID:30554877, PMID:31235913]
xref: MetaCyc:RXN-21016
is_a: GO:0016829 ! lyase activity

[Term]
id: GO:0160131
name: sperm migration through the uterotubal junction
namespace: biological_process
def: "The controlled self-propelled movement of a sperm cell from the uterus through the uterotubal junction (UTJ) into the oviduct, where interaction between the sperm and the UTJ acts as a major selective barrier for sperm, allowing only living, motile, uncapacitated, morphologically normal sperm with intact acrosomes to pass from the uterus into the oviduct." [GOC:krc, PMID:29353867, PMID:31131960, PMID:32712384, PMID:34057175]
synonym: "sperm migration from the uterus to the oviduct" EXACT []
synonym: "sperm migration through the UTJ" RELATED []
is_a: GO:0016477 ! cell migration
is_a: GO:0022412 ! cellular process involved in reproduction in multicellular organism
relationship: part_of GO:0048609 ! multicellular organismal reproductive process

[Term]
id: GO:0160132
name: meisosome
namespace: cellular_component
def: "A cell part that is composed of multifold plasma membrane of the epidermis where it is in direct contact with apical extracellular matrix. Meisosome, or multiple eisome is named because of its superficial similarity to yeast eisosome." [PMID:36913486]
is_a: GO:0110165 ! cellular anatomical entity

[Term]
id: GO:0160133
name: bicarbonate channel activity
namespace: molecular_function
def: "Enables the facilitated diffusion of a bicarbonate (by an energy-independent process) involving passage through a transmembrane aqueous pore or channel without evidence for a carrier-mediated mechanism." [PMID:18400985]
is_a: GO:0015106 ! bicarbonate transmembrane transporter activity
is_a: GO:0015267 ! channel activity

[Term]
id: GO:0160134
name: protein-RNA sequence-specific adaptor activity
namespace: molecular_function
def: "A protein adaptor activity characterized by the capacity to selectively recognize and interact with RNA molecules in a sequence-specific manner. Entities possessing this activity typically exhibit discerning binding preferences for specific nucleotide sequences within RNA molecules, enabling the identification and engagement of distinct RNA motifs or structural elements. This function is integral to various biological processes, including RNA processing, transport, and regulatory mechanisms, contributing to the specificity and precision of cellular RNA-related activities." [PMID:14749727, PMID:17036044]
is_a: GO:0140517 ! protein-RNA adaptor activity

[Term]
id: GO:0160135
name: phospholipase C-activating endothelin receptor signaling pathway
namespace: biological_process
def: "A phospholipase C-activating receptor G protein-coupled receptor signaling pathway initiated by endothelin binding to its receptor on the surface of a target cell, and ending with the regulation of a downstream cellular process, e.g. transcription." [PMID:35284927]
is_a: GO:0007200 ! phospholipase C-activating G protein-coupled receptor signaling pathway
is_a: GO:0086100 ! endothelin receptor signaling pathway

[Term]
id: GO:0160136
name: 16S rRNA pseudouridine(516) synthase activity
namespace: molecular_function
def: "Catalysis of the reaction: uridine(516) in 16S rRNA = pseudouridine(516) in 16S rRNA." [EC:5.4.99.19, RHEA:38867]
xref: EC:5.4.99.19
xref: RHEA:38867
is_a: GO:0120159 ! rRNA pseudouridine synthase activity

[Term]
id: GO:0160137
name: 23S rRNA pseudouridine(2457) synthase activity
namespace: molecular_function
def: "Catalysis of the reaction: uridine(2457) in 23S rRNA = pseudouridine(2457) in 23S rRNA." [EC:5.4.99.20, RHEA:38871]
xref: EC:5.4.99.20
xref: RHEA:38871
is_a: GO:0120159 ! rRNA pseudouridine synthase activity

[Term]
id: GO:0160138
name: 23S rRNA pseudouridine(2604) synthase activity
namespace: molecular_function
def: "Catalysis of the reaction: uridine(2604) in 23S rRNA = pseudouridine(2604) in 23S rRNA." [EC:5.4.99.21, RHEA:38875]
xref: EC:5.4.99.21
xref: RHEA:38875
is_a: GO:0120159 ! rRNA pseudouridine synthase activity

[Term]
id: GO:0160139
name: 23S rRNA pseudouridine(2605) synthase activity
namespace: molecular_function
def: "Catalysis of the reaction: uridine(2605) in 23S rRNA = pseudouridine(2605) in 23S rRNA." [EC:5.4.99.22, RHEA:42520]
xref: EC:5.4.99.22
xref: RHEA:42520
is_a: GO:0120159 ! rRNA pseudouridine synthase activity

[Term]
id: GO:0160140
name: 23S rRNA pseudouridine(1911/1915/1917) synthase activity
namespace: molecular_function
def: "Catalysis of the reaction: uridine(1911/1915/1917) in 23S rRNA = pseudouridine(1911/1915/1917) in 23S rRNA." [EC:5.4.99.23, RHEA:42524]
xref: EC:5.4.99.23
xref: RHEA:42524
is_a: GO:0120159 ! rRNA pseudouridine synthase activity

[Term]
id: GO:0160141
name: 23S rRNA pseudouridine(955/2504/2580) synthase activity
namespace: molecular_function
def: "Catalysis of the reaction: uridine(955/2504/2580) in 23S rRNA = pseudouridine(955/2504/2580) in 23S rRNA." [EC:5.4.99.24, RHEA:42528]
xref: EC:5.4.99.24
xref: RHEA:42528
is_a: GO:0120159 ! rRNA pseudouridine synthase activity

[Term]
id: GO:0160142
name: 23S rRNA pseudouridine(746) synthase activity
namespace: molecular_function
def: "Catalysis of the reaction: uridine(746) in 23S rRNA = pseudouridine(746) in 23S rRNA." [EC:5.4.99.29, RHEA:42548]
xref: EC:5.4.99.29
xref: RHEA:42548
is_a: GO:0120159 ! rRNA pseudouridine synthase activity

[Term]
id: GO:0160143
name: 21S rRNA pseudouridine(2819) synthase activity
namespace: molecular_function
def: "Catalysis of the reaction: uridine(2819) in 21S rRNA = pseudouridine(2819) in 21S rRNA." [EC:5.4.99.43, RHEA:42556]
xref: EC:5.4.99.43
xref: RHEA:42556
is_a: GO:0120159 ! rRNA pseudouridine synthase activity

[Term]
id: GO:0160144
name: GDF15-GFRAL signaling pathway
namespace: biological_process
def: "The series of molecular signals initiated by GDF15 binding to GFRAL coreceptor, triggering RET autophosphorylation and activation, in response to stress." [PMID:30639358, PMID:31535977, PMID:33593916, PMID:37437602]
is_a: GO:0033554 ! cellular response to stress
is_a: GO:0035860 ! glial cell-derived neurotrophic factor receptor signaling pathway

[Term]
id: GO:0160145
name: negative regulation of GDF15-GFRAL signaling pathway
namespace: biological_process
def: "Any process that stops, prevents or reduces the frequency, rate or extent of GDF15-GFRAL signaling pathway." [PMID:35177851]
is_a: GO:0009968 ! negative regulation of signal transduction
is_a: GO:0080135 ! regulation of cellular response to stress
relationship: negatively_regulates GO:0160144 ! GDF15-GFRAL signaling pathway

[Term]
id: GO:0160147
name: tRNA pseudouridine(38-40) synthase activity
namespace: molecular_function
def: "Catalysis of the reaction: uridine(38/39/40) in tRNA = pseudouridine(38/39/40) in tRNA." [EC:5.4.99.12]
synonym: "PSUI activity" EXACT [EC:5.4.99.12]
synonym: "tRNA pseudouridylate synthase" EXACT [EC:5.4.99.12]
xref: EC:5.4.99.12
xref: MetaCyc:TRNA-PSEUDOURIDINE-SYNTHASE-I-RXN
xref: RHEA:22376
is_a: GO:0106029 ! tRNA pseudouridine synthase activity

[Term]
id: GO:0160148
name: tRNA pseudouridine(55) synthase activity
namespace: molecular_function
def: "Catalysis of the reaction: uridine(55) in tRNA = pseudouridine(55) in tRNA." [EC:5.4.99.25]
xref: EC:5.4.99.25
xref: RHEA:42532
is_a: GO:0106029 ! tRNA pseudouridine synthase activity

[Term]
id: GO:0160149
name: tRNA pseudouridine(65) synthase activity
namespace: molecular_function
def: "Catalysis of the reaction: uridine(65) in tRNA = pseudouridine(65) in tRNA." [EC:5.4.99.26]
xref: EC:5.4.99.26
xref: RHEA:42536
is_a: GO:0106029 ! tRNA pseudouridine synthase activity

[Term]
id: GO:0160150
name: tRNA pseudouridine(13) synthase activity
namespace: molecular_function
def: "Catalysis of the reaction: uridine(13) in tRNA = pseudouridine(13) in tRNA." [EC:5.4.99.27]
xref: EC:5.4.99.27
xref: RHEA:42540
is_a: GO:0106029 ! tRNA pseudouridine synthase activity

[Term]
id: GO:0160151
name: tRNA pseudouridine(32) synthase activity
namespace: molecular_function
def: "Catalysis of the reaction: uridine(32) in tRNA = pseudouridine(32) in tRNA." [EC:5.4.99.28]
xref: EC:5.4.99.28
xref: RHEA:42544
is_a: GO:0106029 ! tRNA pseudouridine synthase activity

[Term]
id: GO:0160152
name: tRNA pseudouridine(31) synthase activity
namespace: molecular_function
def: "Catalysis of the reaction: uridine(31) in tRNA = pseudouridine(31) in tRNA." [EC:5.4.99.42]
xref: EC:5.4.99.42
xref: RHEA:42552
is_a: GO:0106029 ! tRNA pseudouridine synthase activity

[Term]
id: GO:0160153
name: mitochondrial tRNA pseudouridine(27/28) synthase activity
namespace: molecular_function
def: "Catalysis of the reaction: uridine(27/28) in mitochondrial tRNA = pseudouridine(27/28) in mitochondrial tRNA." [EC:5.4.99.44]
xref: EC:5.4.99.44
xref: RHEA:42560
is_a: GO:0106029 ! tRNA pseudouridine synthase activity

[Term]
id: GO:0160154
name: tRNA pseudouridine(38/39) synthase activity
namespace: molecular_function
def: "Catalysis of the reaction: uridine(38/39) in tRNA = pseudouridine(38/39) in tRNA." [EC:5.4.99.45]
xref: EC:5.4.99.45
xref: RHEA:42564
is_a: GO:0106029 ! tRNA pseudouridine synthase activity

[Term]
id: GO:0170001
name: ergothioneine transmembrane transporter activity
namespace: molecular_function
def: "Enables the transfer of ergothioneine from one side of a membrane to the other." [PMID:15795384, PMID:20601551, PMID:29530864]
is_a: GO:0022857 ! transmembrane transporter activity

[Term]
id: GO:0170002
name: halotropism
namespace: biological_process
def: "A sodium-specific negative tropism that is crucial for surviving and thriving under high salinity." [PMID:36243013]
synonym: "root halotropism" EXACT []
is_a: GO:0009606 ! tropism

[Term]
id: GO:0170003
name: heme B transmembrane transporter activity
namespace: molecular_function
def: "Enables the transfer of heme B from one side of a membrane to the other." [PMID:15369674, PMID:20610401, PMID:32121449, PMID:9657107]
xref: RHEA:75443
is_a: GO:0015232 ! heme transmembrane transporter activity

[Term]
id: GO:0170004
name: lipoate transmembrane transporter activity
namespace: molecular_function
def: "Enables the transfer of lipoate from one side of a membrane to the other." [PMID:20980265, PMID:25971966]
is_a: GO:0022857 ! transmembrane transporter activity

[Term]
id: GO:0170005
name: cyclic nucleotide phosphodiesterase activator activity
namespace: molecular_function
def: "Binds to and increases the activity of cyclic nucleotide phosphodiesterase." [PMID:6087882, PMID:6259174, PMID:6667031]
is_a: GO:0008047 ! enzyme activator activity

[Term]
id: GO:0170006
name: lipoate transmembrane transport
namespace: biological_process
def: "The process in which lipoate is transported across a membrane." [PMID:20980265, PMID:25971966]
is_a: GO:0055085 ! transmembrane transport

[Term]
id: GO:0170007
name: endoplasmic reticulum-lipid droplet tether activity
namespace: molecular_function
def: "The binding activity of a molecule that brings together a lipid droplet with an endoplasmic reticulum membrane, via membrane lipid binding, to establish membrane contact sites and mediate exchange and communication." [PMID:35389430]
is_a: GO:0043495 ! protein-membrane adaptor activity

[Term]
id: GO:0170008
name: mRNA phosphatase activator activity
namespace: molecular_function
def: "Binds to and increases the activity of mRNA phosphatase." [PMID:22323607]
is_a: GO:0008047 ! enzyme activator activity

[Term]
id: GO:0170009
name: endoplasmic reticulum-organelle membrane tether activity
namespace: molecular_function
def: "The binding activity of a molecule that brings together two membranes, either via membrane lipid binding or by interacting with a membrane protein, to establish or maintain membrane contact sites and mediate organelle exchange and communication." [PMID:29858488]
is_a: GO:0043495 ! protein-membrane adaptor activity

[Term]
id: GO:0170010
name: nonsense-mediated decay complex
namespace: cellular_component
def: "A highly conserved protein complex that recognises and elicits the rapid degradation of mRNAs in which an amino-acid codon has changed to a nonsense codon; occurs when the 3' end is not protected by a 3'-poly(A) tail; degradation proceeds in the 3' to 5' direction." [GOC:lnp, PMID:1569946, PMID:29282598, PMID:9032286]
synonym: "Upf complex" EXACT []
xref: IntAct:EBI-16420380
is_a: GO:1902494 ! catalytic complex

[Term]
id: GO:0170011
name: stalled ribosome sensor activity
namespace: molecular_function
def: "A molecule that recognizes stalled ribosomes and initiates a signaling response." [PMID:32289254, PMID:32610081, PMID:36638793]
is_a: GO:0043022 ! ribosome binding

[Term]
id: GO:0170012
name: histone H3K18 decrotonylase activity
namespace: molecular_function
def: "Catalysis of the reaction: H2O + N6-(2E)-butenoyl-L-lysyl-[histone H3 position 18] + NAD+ = 2''-O-(2E)-but-2-enoyl-ADP-D-ribose + L-lysyl-[histone H3] + nicotinamide." [PMID:34927582]
is_a: GO:0160012 ! NAD-dependent histone decrotonylase activity

[Term]
id: GO:0170013
name: channel complex
namespace: cellular_component
def: "A protein complex that spans a membrane and forms a water-filled channel across the phospholipid bilayer allowing selective ion transport down its electrochemical gradient." [PMID:10839820]
is_a: GO:0098796 ! membrane protein complex

[Term]
id: GO:0170014
name: ankyrin-1 complex
namespace: cellular_component
def: "A complex composed of ANK1, RHCE, RHAG, SLC4A1, EPB42, GYPA, GYPB and AQP1, that functions in the stability and shape of the erythrocyte membrane in human." [PMID:35835865]
synonym: "ankyrin complex" EXACT []
synonym: "erythrocyte ankyrin-1 complex" EXACT []
is_a: GO:0098796 ! membrane protein complex

[Term]
id: GO:0170015
name: carbon dioxide receptor activity
namespace: molecular_function
def: "Combining with carbon dioxide to initiate a change in cell activity." [PMID:24240097]
is_a: GO:0038023 ! signaling receptor activity

[Term]
id: GO:0170016
name: endoplasmic reticulum-endosome tether activity
namespace: molecular_function
def: "The binding activity of a molecule that brings together an endosome and an ER membrane either via membrane lipid binding or by interacting with an endosome protein, to establish and facilitate organelle exchange." [PMID:33124732]
is_a: GO:0170009 ! endoplasmic reticulum-organelle membrane tether activity

[Term]
id: GO:0170020
name: ionotropic olfactory receptor activity
namespace: molecular_function
def: "Enables the transmembrane transfer of an ion by a channel that opens when a specific odorant has been bound by the channel complex or one of its constituent parts." [PMID:21857978, PMID:24661599]
is_a: GO:0004984 ! olfactory receptor activity
is_a: GO:0015276 ! ligand-gated monoatomic ion channel activity

[Term]
id: GO:0170021
name: ionotropic taste receptor activity
namespace: molecular_function
def: "Enables the transmembrane transfer of an ion by a channel that opens when a soluble compound has been bound by the channel complex or one of its constituent parts." [PMID:36828965]
is_a: GO:0008527 ! taste receptor activity
is_a: GO:0015276 ! ligand-gated monoatomic ion channel activity

[Term]
id: GO:0170022
name: ionotropic bitter taste receptor activity
namespace: molecular_function
def: "Enables the transmembrane transfer of an ion by a channel that opens when a specific bitter compound has been bound by the channel complex or one of its constituent parts." [PMID:21262465]
is_a: GO:0170021 ! ionotropic taste receptor activity

[Term]
id: GO:0170023
name: ionotropic sweet taste receptor activity
namespace: molecular_function
def: "Enables the transmembrane transfer of an ion by a channel that opens when a specific soluble sweet compound has been bound by the channel complex or one of its constituent parts." [PMID:24474785]
is_a: GO:0170021 ! ionotropic taste receptor activity

[Term]
id: GO:0170027
name: SKA complex
namespace: cellular_component
def: "An outer kinetochore complex involved in the attachment of microtubule ends to the chromosomes during mitosis. In humans, it contains the subunits SKA1, SKA2 and SKA3." [PMID:19289083, PMID:22483620]
synonym: "SKA1 complex" EXACT []
is_a: GO:0032991 ! protein-containing complex
relationship: part_of GO:0000940 ! outer kinetochore

[Term]
id: GO:0170033
name: L-amino acid metabolic process
namespace: biological_process
def: "The chemical reactions and pathways involving an L-amino acid." [GOC:edw]
synonym: "L-alpha-amino acid metabolism" EXACT []
synonym: "L-amino acid metabolism" EXACT []
is_a: GO:1901605 ! alpha-amino acid metabolic process

[Term]
id: GO:0170034
name: L-amino acid biosynthetic process
namespace: biological_process
def: "The chemical reactions and pathways resulting in the formation of L-amino acids, the L-enantiomers of amino acids." [GOC:edw]
synonym: "L-amino acid anabolism" EXACT []
synonym: "L-amino acid biosynthesis" EXACT []
synonym: "L-amino acid formation" EXACT []
synonym: "L-amino acid synthesis" EXACT []
is_a: GO:0008652 ! amino acid biosynthetic process
is_a: GO:0170033 ! L-amino acid metabolic process
is_a: GO:1901607 ! alpha-amino acid biosynthetic process

[Term]
id: GO:0170035
name: L-amino acid catabolic process
namespace: biological_process
def: "The chemical reactions and pathways resulting in the breakdown of an L-amino acid." [GOC:edw]
synonym: "L-amino acid breakdown" EXACT []
synonym: "L-amino acid catabolism" EXACT []
synonym: "L-amino acid degradation" EXACT []
is_a: GO:0009063 ! amino acid catabolic process
is_a: GO:0170033 ! L-amino acid metabolic process
is_a: GO:1901606 ! alpha-amino acid catabolic process

[Term]
id: GO:0170036
name: import into the mitochondrion
namespace: biological_process
def: "The directed movement of substances from the cytosol into the mitochondrion." [GOC:ew]
is_a: GO:1990542 ! mitochondrial transmembrane transport

[Term]
id: GO:0170037
name: export from the mitochondrion
namespace: biological_process
def: "The directed movement of substances from the mitochondrion to the cytosol." [GOC:ew]
is_a: GO:1990542 ! mitochondrial transmembrane transport

[Term]
id: GO:0170038
name: proteinogenic amino acid biosynthetic process
namespace: biological_process
def: "The chemical reactions and pathways resulting in the formation of any amino acid that is incorporated into protein naturally by ribosomal translation of mRNA, and that has a specific codon for translation from mRNA to protein." [GOC:ew]
synonym: "proteinogenic amino acid anabolism" EXACT []
synonym: "proteinogenic amino acid biosynthesis" EXACT []
synonym: "proteinogenic amino acid formation" EXACT []
synonym: "proteinogenic amino acid synthesis" EXACT []
is_a: GO:0046394 ! carboxylic acid biosynthetic process
is_a: GO:0170039 ! proteinogenic amino acid metabolic process
is_a: GO:1901566 ! organonitrogen compound biosynthetic process

[Term]
id: GO:0170039
name: proteinogenic amino acid metabolic process
namespace: biological_process
def: "The chemical reactions and pathways involving any amino acid that is incorporated into protein naturally by ribosomal translation of mRNA, and that has a specific codon for translation from mRNA to protein." [GOC:ew]
synonym: "proteinogenic amino acid metabolism" EXACT []
is_a: GO:0006520 ! amino acid metabolic process
is_a: GO:0019752 ! carboxylic acid metabolic process
is_a: GO:1901564 ! organonitrogen compound metabolic process

[Term]
id: GO:0170040
name: proteinogenic amino acid catabolic process
namespace: biological_process
def: "The chemical reactions and pathways resulting in the breakdown of any amino acid that is incorporated into protein naturally by ribosomal translation of mRNA, and that has a specific codon for translation from mRNA to protein." [GOC:ew]
synonym: "proteinogenic amino acid breakdown" EXACT []
synonym: "proteinogenic amino acid catabolism" EXACT []
synonym: "proteinogenic amino acid degradation" EXACT []
is_a: GO:0046395 ! carboxylic acid catabolic process
is_a: GO:0170039 ! proteinogenic amino acid metabolic process
is_a: GO:1901565 ! organonitrogen compound catabolic process

[Term]
id: GO:0170041
name: non-proteinogenic amino acid metabolic process
namespace: biological_process
def: "The chemical reactions and pathways involving non-proteingenic amino acids." [GOC:ew]
synonym: "non-proteinogenic amino acid metabolism" EXACT []
is_a: GO:0006520 ! amino acid metabolic process
is_a: GO:0019752 ! carboxylic acid metabolic process
is_a: GO:1901564 ! organonitrogen compound metabolic process

[Term]
id: GO:0170043
name: non-proteinogenic amino acid biosynthetic process
namespace: biological_process
def: "The chemical reactions and pathways resulting in the formation of non-proteinogenic amino acids." [GOC:ew]
synonym: "non-proteinogenic amino acid anabolism" EXACT []
synonym: "non-proteinogenic amino acid formation" EXACT []
synonym: "non-proteinogenic amino acid synthesis" EXACT []
synonym: "non-proteinogenic biosynthesis" EXACT []
is_a: GO:0046394 ! carboxylic acid biosynthetic process
is_a: GO:0170041 ! non-proteinogenic amino acid metabolic process
is_a: GO:1901566 ! organonitrogen compound biosynthetic process

[Term]
id: GO:0170044
name: non-proteinogenic amino acid catabolic process
namespace: biological_process
def: "The chemical reactions and pathways resulting in the breakdown of non-proteinogenic amino acids." [GOC:ew]
synonym: "non-proteinogenic amino acid breakdown" EXACT []
synonym: "non-proteinogenic amino acid catabolism" EXACT []
synonym: "non-proteinogenic amino acid degradation" EXACT []
is_a: GO:0046395 ! carboxylic acid catabolic process
is_a: GO:0170041 ! non-proteinogenic amino acid metabolic process
is_a: GO:1901565 ! organonitrogen compound catabolic process

[Term]
id: GO:0170045
name: isopentenyl pyrophosphate transmembrate transporter activity
namespace: molecular_function
def: "Enables the transfer of isopentenyl pyrophosphate from one side of a membrane to the other." [GOC:ew, PMID:37813972]
synonym: "IPP transmembrane transport activity" EXACT []
synonym: "isopentenyl diphosphate transmembrane transport activity" EXACT []
is_a: GO:0005548 ! phospholipid transporter activity
is_a: GO:0008514 ! organic anion transmembrane transporter activity
is_a: GO:0015605 ! organophosphate ester transmembrane transporter activity

[Term]
id: GO:0170046
name: isopentenyl pyrophosphate import into mitochondrion
namespace: biological_process
def: "The process in which isopentenyl pyrophosphate is transported across a membrane into the mitochondrion." [GOC:ew, PMID:37813972]
is_a: GO:1990542 ! mitochondrial transmembrane transport

[Term]
id: GO:0180000
name: histone methyltransferase inhibitor activity
namespace: molecular_function
def: "Binds to and stops, prevents or reduces the activity of a histone methyltransferase." [PMID:30923826]
is_a: GO:0004857 ! enzyme inhibitor activity

[Term]
id: GO:0180001
name: cyclic-di-AMP binding
namespace: molecular_function
def: "Binding to a cyclic di-AMP nucleotide." [PMID:32843560, PMID:36629470]
synonym: "cyclic dimeric adenosine monophosphate binding" EXACT []
is_a: GO:0030551 ! cyclic nucleotide binding
is_a: GO:0032559 ! adenyl ribonucleotide binding

[Term]
id: GO:0180002
name: renal zinc excretion
namespace: biological_process
def: "The elimination of zinc ions from peritubular capillaries (or surrounding hemolymph in invertebrates) into the renal tubules to be incorporated subsequently into the urine." [PMID:28196538]
synonym: "renal zinc ion excretion" EXACT []
synonym: "renal zinc secretion" EXACT []
is_a: GO:0097254 ! renal tubular secretion

[Term]
id: GO:0180003
name: S-adenosyl-L-methionine:S-adenosyl-L-homocysteine antiporter activity
namespace: molecular_function
def: "Catalysis of the reaction: S-adenosyl-L-homocysteine(out) + S-adenosyl-L-methionine(in) = S-adenosyl-L-homocysteine(in) + S-adenosyl-L-methionine(out)." [PMID:14674884, PMID:34375635]
xref: RHEA:75479
is_a: GO:0000095 ! S-adenosyl-L-methionine transmembrane transporter activity
is_a: GO:0015179 ! L-amino acid transmembrane transporter activity
is_a: GO:0015211 ! purine nucleoside transmembrane transporter activity
is_a: GO:0015297 ! antiporter activity
is_a: GO:0072349 ! modified amino acid transmembrane transporter activity

[Term]
id: GO:0180004
name: RNA polymerase II CTD heptapeptide repeat Y1 phosphatase activity
namespace: molecular_function
def: "Catalysis of the reaction: RNA polymerase II large subunit CTD heptapeptide repeat--phospho-L-tyrosine (consensus YSPTSPS)(position 1) + H2O = RNA polymerase II large subunit + phosphate." [PMID:22622228]
synonym: "RNA polymerase II C-terminal domain Y1 phosphatase activity" EXACT []
is_a: GO:0008420 ! RNA polymerase II CTD heptapeptide repeat phosphatase activity

[Term]
id: GO:0180005
name: RNA polymerase II CTD heptapeptide repeat T4 phosphatase activity
namespace: molecular_function
def: "Catalysis of the reaction: RNA polymerase II large subunit CTD heptapeptide repeat--phospho-L-threonine (consensus YSPTSPS)(position 4) + H2O = RNA polymerase II large subunit + phosphate." [PMID:22622228]
synonym: "RNA polymerase II C-terminal domain T4 phosphatase activity" EXACT []
is_a: GO:0008420 ! RNA polymerase II CTD heptapeptide repeat phosphatase activity

[Term]
id: GO:0180006
name: RNA polymerase II CTD heptapeptide repeat S2 phosphatase activity
namespace: molecular_function
def: "Catalysis of the reaction: RNA polymerase II large subunit CTD heptapeptide repeat--phospho-L-serine (consensus YSPTSPS)(position 2) + H2O = RNA polymerase II large subunit + phosphate." [PMID:22622228]
synonym: "RNA polymerase II C-terminal domain S2 phosphatase activity" EXACT []
is_a: GO:0008420 ! RNA polymerase II CTD heptapeptide repeat phosphatase activity

[Term]
id: GO:0180007
name: RNA polymerase II CTD heptapeptide repeat S5 phosphatase activity
namespace: molecular_function
def: "Catalysis of the reaction: RNA polymerase II large subunit CTD heptapeptide repeat--phospho-L-serine (consensus YSPTSPS)(position 5) + H2O = RNA polymerase II large subunit + phosphate." [PMID:22622228]
synonym: "RNA polymerase II C-terminal domain S5 phosphatase activity" EXACT []
is_a: GO:0008420 ! RNA polymerase II CTD heptapeptide repeat phosphatase activity

[Term]
id: GO:0180008
name: RNA polymerase II CTD heptapeptide repeat S7 phosphatase activity
namespace: molecular_function
def: "Catalysis of the reaction: RNA polymerase II large subunit CTD heptapeptide repeat--phospho-L-serine (consensus YSPTSPS)(position 7) + H2O = RNA polymerase II large subunit + phosphate." [PMID:22622228]
synonym: "RNA polymerase II C-terminal domain S7 phosphatase activity" EXACT []
is_a: GO:0008420 ! RNA polymerase II CTD heptapeptide repeat phosphatase activity

[Term]
id: GO:0180009
name: broad specificity neutral L-amino acid:basic L-amino acid antiporter activity
namespace: molecular_function
def: "Enables the transfer of a solute or solutes from one side of a membrane to the other according to the reaction: basic L-amino acid(in) + neutral L-amino acid(out) = basic L-amino acid(in) + neutral L-amino acid(out)." [PMID:23506863, PMID:8663357]
synonym: "neutral L-amino acid:cationic L-amino acid antiporter activit" EXACT []
synonym: "neutral L-amino acid:dibasic L-amino acid antiporter activity" EXACT []
synonym: "neutral L-amino acid:positively-charged polar L-amino acid antiporter activity" EXACT []
synonym: "system b(0,+)-type activity" RELATED []
is_a: GO:0015174 ! basic amino acid transmembrane transporter activity
is_a: GO:0015175 ! neutral L-amino acid transmembrane transporter activity
is_a: GO:0015297 ! antiporter activity

[Term]
id: GO:0180010
name: co-transcriptional mRNA 3'-end processing, cleavage and polyadenylation pathway
namespace: biological_process
def: "Any process involved in transcription termination-coupled 3' processing of RNA polymerase II mRNA transcripts by the 3' end cleavage and addition of a poly(A) tail. This pathway is required for the maturation of primary protein-encoding transcripts into functional mRNAs that can be exported from the nucleus and translated in the cytoplasm, but is also required for polyadenylation-dependent decay." [PMID:31499460]
synonym: "cotranscriptional 3' processing of RNA polymerase II mRNA transcripts" EXACT []
is_a: GO:0031124 ! mRNA 3'-end processing
is_a: GO:0180012 ! co-transcriptional RNA 3'-end processing, cleavage and polyadenylation pathway

[Term]
id: GO:0180011
name: cytoplasmic polyadenylation
namespace: biological_process
def: "Any process by which dormant, translationally inactive mRNAs become activated via the elongation of their poly(A) tails in the cytosol." [PMID:21536428]
is_a: GO:0031124 ! mRNA 3'-end processing

[Term]
id: GO:0180012
name: co-transcriptional RNA 3'-end processing, cleavage and polyadenylation pathway
namespace: biological_process
def: "Any process involved in transcription termination-coupled 3' processing of RNA polymerase II RNA transcripts by 3' end cleavage and addition of a poly(A) tail. This pathway is required for the maturation of primary protein-encoding transcripts into functional RNAs that can be exported from the nucleus and translated in the cytoplasm, but is also required for polyadenylation-dependent decay." [PMID:31499460]
synonym: "cotranscriptional 3'-end processing of RNA polymerase II transcripts" EXACT []
xref: PMID:31499460
is_a: GO:0006396 ! RNA processing

[Term]
id: GO:0180013
name: lysophosphatidylserine flippase activity
namespace: molecular_function
def: "Catalysis of the movement of a lysophosphatidylserine from the exoplasmic to the cytosolic leaftlet of a membrane, using energy from the hydrolysis of ATP." [PMID:34645814]
is_a: GO:0140333 ! glycerophospholipid flippase activity

[Term]
id: GO:0180014
name: protein-tRNA adaptor activity
namespace: molecular_function
def: "The binding activity of a protein that brings together another protein and a tRNA, permitting those molecules to function in a coordinated way." [PMID:31048492]
synonym: "tRNA carrier" RELATED []
is_a: GO:0140517 ! protein-RNA adaptor activity

[Term]
id: GO:0180015
name: nucleoside import across plasma membrane
namespace: biological_process
def: "The directed movement of nucleoside from outside of a cell, across the plasma membrane and into the cytosol." [PMID:21998139, PMID:30658162]
is_a: GO:0098739 ! import across plasma membrane
is_a: GO:1901642 ! nucleoside transmembrane transport

[Term]
id: GO:0180016
name: SUMO ligase regulator activity
namespace: molecular_function
def: "Binds to and modulates the activity of a SUMO ligase." [PMID:19363481, PMID:33446573]
is_a: GO:0055103 ! ligase regulator activity

[Term]
id: GO:0180017
name: K11-linked deubiquitinase activity
namespace: molecular_function
def: "Hydrolysis of a ubiquitin unit from a ubiquitinated protein linked via the Lys11 residue of ubiquitin." [PMID:26412298]
is_a: GO:0101005 ! deubiquitinase activity

[Term]
id: GO:0180018
name: cytoplasmic polyadenylation-dependent RNA catabolic process
namespace: biological_process
def: "The chemical reactions and pathways occurring in the cytoplasm and resulting in the breakdown of an RNA molecule, initiated by the enzymatic addition of a sequence of adenylyl residues (polyadenylation) at the 3' end the target rRNA truncated degradation intermediate." [PMID:20368444]
is_a: GO:0043633 ! polyadenylation-dependent RNA catabolic process

[Term]
id: GO:0180019
name: Knl1/Spc105 complex
namespace: cellular_component
def: "A kinetochore subcomplex that binds to centromeric chromatin and forms part of the outer kinetochore. It helps to recruit outer kinetochore subunits that will bind to microtubules. In humans and yeast respectively, it consists of KNL1/Spc105p and ZWINT/Kre28p." [PMID:27881301]
is_a: GO:0032991 ! protein-containing complex
relationship: part_of GO:0000940 ! outer kinetochore

[Term]
id: GO:0180020
name: membrane bending activity
namespace: molecular_function
def: "The activity of bending or deforming a membrane. This activity can occur by multiple mechanisms including the insertion amphipathic domains into one or both leaflets." [PMID:19780639]
synonym: "membrane curving" RELATED []
is_a: GO:0003674 ! molecular_function

[Term]
id: GO:0180021
name: snRNA 2'-O-ribose methyltransferase activity
namespace: molecular_function
def: "Catalysis of the reaction: S-adenosyl-L-methionine + snRNA = S-adenosyl-L-homocysteine + tRNA containing a 2'-O-nucleotide." [PMID:37403782]
is_a: GO:0062105 ! RNA 2'-O-methyltransferase activity

[Term]
id: GO:0180022
name: RQC-trigger complex
namespace: cellular_component
def: "A ribosome disassembly complex which dissociates stalled ribsome subunits as part of the ribosome quality control pathway. RQT complex is composed of a RNA helicase-family protein yeast Rqt2 (human ASCC3), a ubiquitin-binding protein yeast Rqt3, (human ASCC2), and Rqt4 (Human TRIP4)." [PMID:28757607, PMID:32099016]
synonym: "RQT complex" EXACT []
is_a: GO:0032991 ! protein-containing complex

[Term]
id: GO:0180023
name: cytosolic large ribosomal subunit assembly
namespace: biological_process
def: "The aggregation, arrangement and bonding together of a set of components to form a cytosolic large ribosomal subunit." [PMID:30467428]
is_a: GO:0000027 ! ribosomal large subunit assembly
relationship: part_of GO:0042256 ! cytosolic ribosome assembly

[Term]
id: GO:0180024
name: membrane grommet activity
namespace: molecular_function
def: "An activity in which a protein, or group of proteins, acts to restrict the size of a fenestration in a membrane or membrane system (i.e. restrict the diameter of a hole in a membrane). An example of this is the molecular function is performed by ESCRT-III proteins at the nuclear envelope of fission yeast during anaphase B." [PMID:37783794]
is_a: GO:0003674 ! molecular_function

[Term]
id: GO:0180025
name: cytosolic small ribosomal subunit assembly
namespace: biological_process
def: "The aggregation, arrangement and bonding together of a set of components to form a cytosolic small ribosomal subunit." [PMID:30467428]
is_a: GO:0000028 ! ribosomal small subunit assembly
relationship: part_of GO:0042256 ! cytosolic ribosome assembly

[Term]
id: GO:0180026
name: mitochondrial small ribosomal subunit assembly
namespace: biological_process
def: "The aggregation, arrangement and bonding together of a set of components to form a mitochondrial small ribosomal subunit." [PMID:30467428]
is_a: GO:0000028 ! ribosomal small subunit assembly
relationship: part_of GO:0061668 ! mitochondrial ribosome assembly

[Term]
id: GO:0180027
name: inner nuclear membrane-associated protein degradation pathway
namespace: biological_process
def: "A protein quality control pathway that removes ubiquitinated proteins from the nuclear inner membrane before transferring them to the proteasome for degradation." [PMID:37694715]
synonym: "INMAD pathway" EXACT []
is_a: GO:0071630 ! nuclear protein quality control by the ubiquitin-proteasome system

[Term]
id: GO:0180028
name: mitotic spindle pole body attachment site
namespace: cellular_component
def: "A region of the nuclear envelope to which a spindle pole body (SPB) attaches; protein complexes embedded in the nuclear envelope mediate direct or indirect linkages between the microtubule cytoskeleton and the nuclear envelope." [PMID:37783794]
is_a: GO:0034992 ! microtubule organizing center attachment site

[Term]
id: GO:0180029
name: phosphate ion export across plasma membrane
namespace: biological_process
def: "The directed movement of phosphate ions (Pi) from inside of a cell, across the plasma membrane and into the extracellular region." [PMID:37949217]
is_a: GO:0035435 ! phosphate ion transmembrane transport
is_a: GO:0140115 ! export across plasma membrane

[Term]
id: GO:0180030
name: inositol phosphate kinase activity
namespace: molecular_function
def: "Catalysis of the reaction: inositol phosphate + ATP = inositol phosphate + ADP." [PMID:35536002]
is_a: GO:0016301 ! kinase activity

[Term]
id: GO:0198738
name: cell-cell signaling by wnt
namespace: biological_process
def: "Any process that mediates the transfer of information from one cell to another, medaited by a wnt family protein ligand. This process includes wnt signal transduction in the receiving cell, release of wnt ligand from a secreting cell as well as any processes that actively facilitate wnt transport and presentation to receptor on the recieving cell." [GOC:dos]
is_a: GO:0007267 ! cell-cell signaling

[Term]
id: GO:1900000
name: regulation of anthocyanin catabolic process
namespace: biological_process
def: "Any process that modulates the frequency, rate or extent of anthocyanin catabolic process." [GOC:TermGenie]
synonym: "regulation of anthocyanin breakdown" EXACT [GOC:TermGenie]
synonym: "regulation of anthocyanin catabolism" EXACT [GOC:TermGenie]
synonym: "regulation of anthocyanin degradation" EXACT [GOC:TermGenie]
is_a: GO:0009894 ! regulation of catabolic process
is_a: GO:0031537 ! regulation of anthocyanin metabolic process
relationship: regulates GO:0046284 ! anthocyanin-containing compound catabolic process

[Term]
id: GO:1900001
name: negative regulation of anthocyanin catabolic process
namespace: biological_process
def: "Any process that stops, prevents or reduces the frequency, rate or extent of anthocyanin catabolic process." [GOC:TermGenie]
synonym: "down regulation of anthocyanin breakdown" EXACT [GOC:TermGenie]
synonym: "down regulation of anthocyanin catabolic process" RELATED [GOC:TermGenie]
synonym: "down regulation of anthocyanin catabolism" EXACT [GOC:TermGenie]
synonym: "down regulation of anthocyanin degradation" EXACT [GOC:TermGenie]
synonym: "negative regulation of anthocyanin breakdown" EXACT [GOC:TermGenie]
synonym: "negative regulation of anthocyanin catabolism" EXACT [GOC:TermGenie]
synonym: "negative regulation of anthocyanin degradation" EXACT [GOC:TermGenie]
is_a: GO:0009895 ! negative regulation of catabolic process
is_a: GO:0031538 ! negative regulation of anthocyanin metabolic process
is_a: GO:1900000 ! regulation of anthocyanin catabolic process
relationship: negatively_regulates GO:0046284 ! anthocyanin-containing compound catabolic process

[Term]
id: GO:1900002
name: positive regulation of anthocyanin catabolic process
namespace: biological_process
def: "Any process that activates or increases the frequency, rate or extent of anthocyanin catabolic process." [GOC:TermGenie]
synonym: "positive regulation of anthocyanin breakdown" EXACT [GOC:TermGenie]
synonym: "positive regulation of anthocyanin catabolism" EXACT [GOC:TermGenie]
synonym: "positive regulation of anthocyanin degradation" EXACT [GOC:TermGenie]
synonym: "up regulation of anthocyanin breakdown" EXACT [GOC:TermGenie]
synonym: "up regulation of anthocyanin catabolic process" RELATED [GOC:TermGenie]
synonym: "up regulation of anthocyanin catabolism" EXACT [GOC:TermGenie]
synonym: "up regulation of anthocyanin degradation" EXACT [GOC:TermGenie]
is_a: GO:0009896 ! positive regulation of catabolic process
is_a: GO:0031539 ! positive regulation of anthocyanin metabolic process
is_a: GO:1900000 ! regulation of anthocyanin catabolic process
relationship: positively_regulates GO:0046284 ! anthocyanin-containing compound catabolic process

[Term]
id: GO:1900003
name: regulation of serine-type endopeptidase activity
namespace: biological_process
def: "Any process that modulates the frequency, rate or extent of serine-type endopeptidase activity." [GOC:TermGenie]
subset: gocheck_do_not_annotate
synonym: "regulation of blood coagulation factor activity" RELATED [GOC:TermGenie]
is_a: GO:0052548 ! regulation of endopeptidase activity
is_a: GO:1902571 ! regulation of serine-type peptidase activity

[Term]
id: GO:1900004
name: negative regulation of serine-type endopeptidase activity
namespace: biological_process
def: "Any process that stops, prevents or reduces the frequency, rate or extent of serine-type endopeptidase activity." [GOC:TermGenie]
subset: gocheck_do_not_annotate
synonym: "down regulation of blood coagulation factor activity" RELATED [GOC:TermGenie]
synonym: "down regulation of serine-type endopeptidase activity" RELATED [GOC:TermGenie]
synonym: "negative regulation of blood coagulation factor activity" RELATED [GOC:TermGenie]
is_a: GO:0010951 ! negative regulation of endopeptidase activity
is_a: GO:1900003 ! regulation of serine-type endopeptidase activity
is_a: GO:1902572 ! negative regulation of serine-type peptidase activity

[Term]
id: GO:1900005
name: positive regulation of serine-type endopeptidase activity
namespace: biological_process
def: "Any process that activates or increases the frequency, rate or extent of serine-type endopeptidase activity." [GOC:TermGenie]
subset: gocheck_do_not_annotate
synonym: "positive regulation of blood coagulation factor activity" RELATED [GOC:TermGenie]
synonym: "up regulation of blood coagulation factor activity" RELATED [GOC:TermGenie]
synonym: "up regulation of serine-type endopeptidase activity" RELATED [GOC:TermGenie]
is_a: GO:0010950 ! positive regulation of endopeptidase activity
is_a: GO:1900003 ! regulation of serine-type endopeptidase activity
is_a: GO:1902573 ! positive regulation of serine-type peptidase activity

[Term]
id: GO:1900006
name: positive regulation of dendrite development
namespace: biological_process
def: "Any process that activates or increases the frequency, rate or extent of dendrite development." [GOC:TermGenie]
synonym: "up regulation of dendrite development" RELATED [GOC:TermGenie]
is_a: GO:0010976 ! positive regulation of neuron projection development
is_a: GO:0050773 ! regulation of dendrite development
is_a: GO:0051094 ! positive regulation of developmental process
relationship: positively_regulates GO:0016358 ! dendrite development

[Term]
id: GO:1900007
name: obsolete regulation of extrachromosomal rDNA circle accumulation involved in replicative cell aging
namespace: biological_process
def: "OBSOLETE. Any process that modulates the frequency, rate or extent of extrachromosomal rDNA circle accumulation involved in replicative cell aging." [GOC:TermGenie, PMID:15020466]
comment: This term was obsoleted because it represents an assay, not a true biological process.
synonym: "regulation of extrachromosomal rDNA circle accumulation during replicative cell ageing" RELATED [GOC:TermGenie]
synonym: "regulation of extrachromosomal rDNA circle accumulation during replicative cell aging" RELATED [GOC:TermGenie]
synonym: "regulation of extrachromosomal ribosomal DNA circle accumulation during replicative cell aging" RELATED [GOC:TermGenie]
is_obsolete: true

[Term]
id: GO:1900008
name: obsolete negative regulation of extrachromosomal rDNA circle accumulation involved in replicative cell aging
namespace: biological_process
def: "OBSOLETE. Any process that stops, prevents or reduces the frequency, rate or extent of extrachromosomal rDNA circle accumulation involved in replicative cell aging." [GOC:TermGenie, PMID:15020466]
comment: This term was obsoleted because it represents an assay, not a true biological process.
synonym: "down regulation of extrachromosomal rDNA circle accumulation during replicative cell ageing" RELATED [GOC:TermGenie]
synonym: "down regulation of extrachromosomal rDNA circle accumulation during replicative cell aging" RELATED [GOC:TermGenie]
synonym: "down regulation of extrachromosomal rDNA circle accumulation involved in replicative cell aging" RELATED [GOC:TermGenie]
synonym: "down regulation of extrachromosomal ribosomal DNA circle accumulation during replicative cell aging" RELATED [GOC:TermGenie]
synonym: "negative regulation of extrachromosomal rDNA circle accumulation during replicative cell ageing" RELATED [GOC:TermGenie]
synonym: "negative regulation of extrachromosomal rDNA circle accumulation during replicative cell aging" RELATED [GOC:TermGenie]
synonym: "negative regulation of extrachromosomal ribosomal DNA circle accumulation during replicative cell aging" RELATED [GOC:TermGenie]
is_obsolete: true

[Term]
id: GO:1900009
name: obsolete positive regulation of extrachromosomal rDNA circle accumulation involved in replicative cell aging
namespace: biological_process
def: "OBSOLETE. Any process that activates or increases the frequency, rate or extent of extrachromosomal rDNA circle accumulation involved in replicative cell aging." [GOC:TermGenie, PMID:15020466]
comment: This term was obsoleted because it represents an assay, not a true biological process.
synonym: "positive regulation of extrachromosomal rDNA circle accumulation during replicative cell ageing" RELATED [GOC:TermGenie]
synonym: "positive regulation of extrachromosomal rDNA circle accumulation during replicative cell aging" RELATED [GOC:TermGenie]
synonym: "positive regulation of extrachromosomal ribosomal DNA circle accumulation during replicative cell aging" RELATED [GOC:TermGenie]
synonym: "up regulation of extrachromosomal rDNA circle accumulation during replicative cell ageing" RELATED [GOC:TermGenie]
synonym: "up regulation of extrachromosomal rDNA circle accumulation during replicative cell aging" RELATED [GOC:TermGenie]
synonym: "up regulation of extrachromosomal rDNA circle accumulation involved in replicative cell aging" RELATED [GOC:TermGenie]
synonym: "up regulation of extrachromosomal ribosomal DNA circle accumulation during replicative cell aging" RELATED [GOC:TermGenie]
is_obsolete: true

[Term]
id: GO:1900010
name: regulation of corticotropin-releasing hormone receptor activity
namespace: biological_process
def: "Any process that modulates the frequency, rate or extent of corticotropin-releasing hormone receptor activity." [GOC:TermGenie, GOC:yaf, PMID:18234674]
subset: gocheck_do_not_annotate
synonym: "regulation of adrenocorticotropin-releasing hormone receptor activity" EXACT [GOC:TermGenie]
synonym: "regulation of corticotropin-releasing factor receptor activity" EXACT [GOC:TermGenie]
synonym: "regulation of CRF receptor activity" EXACT [GOC:TermGenie]
synonym: "regulation of CRH receptor activity" EXACT [GOC:TermGenie]
is_a: GO:0010469 ! regulation of signaling receptor activity

[Term]
id: GO:1900011
name: negative regulation of corticotropin-releasing hormone receptor activity
namespace: biological_process
def: "Any process that stops, prevents or reduces the frequency, rate or extent of corticotropin-releasing hormone receptor activity." [GOC:TermGenie, GOC:yaf, PMID:18234674]
subset: gocheck_do_not_annotate
synonym: "down regulation of adrenocorticotropin-releasing hormone receptor activity" EXACT [GOC:TermGenie]
synonym: "down regulation of corticotropin-releasing factor receptor activity" EXACT [GOC:TermGenie]
synonym: "down regulation of corticotropin-releasing hormone receptor activity" RELATED [GOC:TermGenie]
synonym: "down regulation of CRF receptor activity" EXACT [GOC:TermGenie]
synonym: "down regulation of CRH receptor activity" EXACT [GOC:TermGenie]
synonym: "negative regulation of adrenocorticotropin-releasing hormone receptor activity" EXACT [GOC:TermGenie]
synonym: "negative regulation of corticotropin-releasing factor receptor activity" EXACT [GOC:TermGenie]
synonym: "negative regulation of CRF receptor activity" EXACT [GOC:TermGenie]
synonym: "negative regulation of CRH receptor activity" EXACT [GOC:TermGenie]
is_a: GO:0009968 ! negative regulation of signal transduction
is_a: GO:1900010 ! regulation of corticotropin-releasing hormone receptor activity
is_a: GO:2000272 ! negative regulation of signaling receptor activity

[Term]
id: GO:1900012
name: positive regulation of corticotropin-releasing hormone receptor activity
namespace: biological_process
def: "Any process that activates or increases the frequency, rate or extent of corticotropin-releasing hormone receptor activity." [GOC:TermGenie, GOC:yaf, PMID:18234674]
subset: gocheck_do_not_annotate
synonym: "positive regulation of adrenocorticotropin-releasing hormone receptor activity" EXACT [GOC:TermGenie]
synonym: "positive regulation of corticotropin-releasing factor receptor activity" EXACT [GOC:TermGenie]
synonym: "positive regulation of CRF receptor activity" EXACT [GOC:TermGenie]
synonym: "positive regulation of CRH receptor activity" EXACT [GOC:TermGenie]
synonym: "up regulation of adrenocorticotropin-releasing hormone receptor activity" EXACT [GOC:TermGenie]
synonym: "up regulation of corticotropin-releasing factor receptor activity" EXACT [GOC:TermGenie]
synonym: "up regulation of corticotropin-releasing hormone receptor activity" RELATED [GOC:TermGenie]
synonym: "up regulation of CRF receptor activity" EXACT [GOC:TermGenie]
synonym: "up regulation of CRH receptor activity" EXACT [GOC:TermGenie]
is_a: GO:1900010 ! regulation of corticotropin-releasing hormone receptor activity
is_a: GO:2000273 ! positive regulation of signaling receptor activity

[Term]
id: GO:1900013
name: obsolete cellular response to potassium ion involved in chemotaxis to cAMP
namespace: biological_process
def: "OBSOLETE. The directed movement of a motile cell in response to the presence of 3',5'-cAMP that results in a change in state or activity (in terms of movement, secretion, enzyme production, gene expression, etc.) as a result of a potassium ion stimulus." [GOC:pf, GOC:TermGenie, PMID:19363786, PMID:21239624]
comment: This term was made obsolete because it was added by mistake.
synonym: "cellular response to K+ ion of chemotaxis to 3',5' cAMP" EXACT [GOC:TermGenie]
synonym: "cellular response to K+ ion of chemotaxis to 3',5'-cAMP" EXACT [GOC:TermGenie]
synonym: "cellular response to K+ ion of chemotaxis to adenosine 3',5'-cyclophosphate" EXACT [GOC:TermGenie]
synonym: "cellular response to K+ ion of chemotaxis to cAMP" RELATED [GOC:TermGenie]
synonym: "cellular response to K+ ion of chemotaxis to cyclic AMP" EXACT [GOC:TermGenie]
synonym: "cellular response to potassium ion involved in chemotaxis to cAMP" EXACT []
synonym: "cellular response to potassium ion of chemotaxis to 3',5' cAMP" RELATED [GOC:TermGenie]
synonym: "cellular response to potassium ion of chemotaxis to 3',5'-cAMP" RELATED [GOC:TermGenie]
synonym: "cellular response to potassium ion of chemotaxis to adenosine 3',5'-cyclophosphate" RELATED [GOC:TermGenie]
synonym: "cellular response to potassium ion of chemotaxis to cAMP" RELATED [GOC:TermGenie]
synonym: "cellular response to potassium ion of chemotaxis to cyclic AMP" RELATED [GOC:TermGenie]
synonym: "cellular response to potassium of chemotaxis to 3',5' cAMP" EXACT [GOC:TermGenie]
synonym: "cellular response to potassium of chemotaxis to 3',5'-cAMP" EXACT [GOC:TermGenie]
synonym: "cellular response to potassium of chemotaxis to adenosine 3',5'-cyclophosphate" EXACT [GOC:TermGenie]
synonym: "cellular response to potassium of chemotaxis to cAMP" RELATED [GOC:TermGenie]
synonym: "cellular response to potassium of chemotaxis to cyclic AMP" EXACT [GOC:TermGenie]
is_obsolete: true

[Term]
id: GO:1900014
name: obsolete cellular response to calcium ion involved in chemotaxis to cAMP
namespace: biological_process
def: "OBSOLETE. The directed movement of a motile cell in response to the presence of 3',5'-cAMP that results in a change in state or activity (in terms of movement, secretion, enzyme production, gene expression, etc.) as a result of a calcium ion stimulus." [GOC:pf, GOC:TermGenie, PMID:19363786, PMID:21239624, PMID:8937985]
synonym: "cellular response to Ca2+ ion of chemotaxis to 3',5' cAMP" EXACT [GOC:TermGenie]
synonym: "cellular response to Ca2+ ion of chemotaxis to 3',5'-cAMP" EXACT [GOC:TermGenie]
synonym: "cellular response to Ca2+ ion of chemotaxis to adenosine 3',5'-cyclophosphate" EXACT [GOC:TermGenie]
synonym: "cellular response to Ca2+ ion of chemotaxis to cAMP" RELATED [GOC:TermGenie]
synonym: "cellular response to Ca2+ ion of chemotaxis to cyclic AMP" EXACT [GOC:TermGenie]
synonym: "cellular response to calcium ion involved in chemotaxis to cAMP" EXACT []
synonym: "cellular response to calcium ion of chemotaxis to 3',5' cAMP" RELATED [GOC:TermGenie]
synonym: "cellular response to calcium ion of chemotaxis to 3',5'-cAMP" RELATED [GOC:TermGenie]
synonym: "cellular response to calcium ion of chemotaxis to adenosine 3',5'-cyclophosphate" RELATED [GOC:TermGenie]
synonym: "cellular response to calcium ion of chemotaxis to cAMP" RELATED [GOC:TermGenie]
synonym: "cellular response to calcium ion of chemotaxis to cyclic AMP" RELATED [GOC:TermGenie]
is_obsolete: true

[Term]
id: GO:1900015
name: regulation of cytokine production involved in inflammatory response
namespace: biological_process
def: "Any process that modulates the frequency, rate or extent of cytokine production involved in inflammatory response." [GOC:TermGenie]
synonym: "regulation of cytokine production involved in acute inflammatory response" NARROW [GOC:TermGenie]
is_a: GO:0001817 ! regulation of cytokine production
relationship: regulates GO:0002534 ! cytokine production involved in inflammatory response

[Term]
id: GO:1900016
name: negative regulation of cytokine production involved in inflammatory response
namespace: biological_process
def: "Any process that stops, prevents or reduces the frequency, rate or extent of cytokine production involved in inflammatory response." [GOC:TermGenie]
synonym: "down regulation of cytokine production involved in acute inflammatory response" BROAD [GOC:TermGenie]
synonym: "down regulation of cytokine production involved in inflammatory response" RELATED [GOC:TermGenie]
synonym: "negative regulation of cytokine production involved in acute inflammatory response" NARROW [GOC:TermGenie]
is_a: GO:0001818 ! negative regulation of cytokine production
is_a: GO:1900015 ! regulation of cytokine production involved in inflammatory response
relationship: negatively_regulates GO:0002534 ! cytokine production involved in inflammatory response

[Term]
id: GO:1900017
name: positive regulation of cytokine production involved in inflammatory response
namespace: biological_process
def: "Any process that activates or increases the frequency, rate or extent of cytokine production involved in inflammatory response." [GOC:TermGenie]
synonym: "positive regulation of cytokine production involved in acute inflammatory response" NARROW [GOC:TermGenie]
synonym: "up regulation of cytokine production involved in acute inflammatory response" BROAD [GOC:TermGenie]
synonym: "up regulation of cytokine production involved in inflammatory response" RELATED [GOC:TermGenie]
is_a: GO:0001819 ! positive regulation of cytokine production
is_a: GO:1900015 ! regulation of cytokine production involved in inflammatory response
relationship: positively_regulates GO:0002534 ! cytokine production involved in inflammatory response

[Term]
id: GO:1900018
name: obsolete phosphorylation of RNA polymerase II C-terminal domain serine 5 residues involved in recruitment of mRNA capping enzyme to RNA polymerase II holoenzyme complex
namespace: biological_process
def: "OBSOLETE. Any phosphorylation of RNA polymerase II C-terminal domain serine 5 residues that is involved in recruitment of mRNA capping enzyme to RNA polymerase II holoenzyme complex." [GOC:rb, GOC:TermGenie, PMID:10594013, PMID:19666497]
comment: This term was obsoleted because it represents both a molecular function and a biological process.
is_obsolete: true
consider: GO:0006370
consider: GO:0140836

[Term]
id: GO:1900019
name: regulation of protein kinase C activity
namespace: biological_process
def: "Any process that modulates the frequency, rate or extent of protein kinase C activity." [GOC:signaling, GOC:TermGenie]
subset: gocheck_do_not_annotate
synonym: "regulation of PKC" RELATED [GOC:TermGenie]
synonym: "regulation of PKC activity" EXACT [GOC:TermGenie]
is_a: GO:0071900 ! regulation of protein serine/threonine kinase activity

[Term]
id: GO:1900020
name: positive regulation of protein kinase C activity
namespace: biological_process
def: "Any process that activates or increases the frequency, rate or extent of protein kinase C activity." [GOC:signaling, GOC:TermGenie]
subset: gocheck_do_not_annotate
synonym: "positive regulation of PKC" RELATED [GOC:TermGenie]
synonym: "positive regulation of PKC activity" EXACT [GOC:TermGenie]
synonym: "up regulation of PKC" RELATED [GOC:TermGenie]
synonym: "up regulation of PKC activity" EXACT [GOC:TermGenie]
is_a: GO:0071902 ! positive regulation of protein serine/threonine kinase activity
is_a: GO:1900019 ! regulation of protein kinase C activity

[Term]
id: GO:1900022
name: regulation of D-erythro-sphingosine kinase activity
namespace: biological_process
def: "Any process that modulates the frequency, rate or extent of D-erythro-sphingosine kinase activity." [GOC:signaling, GOC:TermGenie]
subset: gocheck_do_not_annotate
synonym: "regulation of sphingosine kinase activity" EXACT [GOC:TermGenie]
is_a: GO:0043550 ! regulation of lipid kinase activity

[Term]
id: GO:1900023
name: positive regulation of D-erythro-sphingosine kinase activity
namespace: biological_process
def: "Any process that activates or increases the frequency, rate or extent of D-erythro-sphingosine kinase activity." [GOC:signaling, GOC:TermGenie]
subset: gocheck_do_not_annotate
synonym: "positive regulation of sphingosine kinase activity" EXACT [GOC:TermGenie]
synonym: "up regulation of D-erythro-sphingosine kinase activity" RELATED [GOC:TermGenie]
synonym: "up regulation of sphingosine kinase activity" EXACT [GOC:TermGenie]
is_a: GO:0090218 ! positive regulation of lipid kinase activity
is_a: GO:1900022 ! regulation of D-erythro-sphingosine kinase activity

[Term]
id: GO:1900024
name: regulation of substrate adhesion-dependent cell spreading
namespace: biological_process
def: "Any process that modulates the frequency, rate or extent of substrate adhesion-dependent cell spreading." [GOC:TermGenie, GOC:yaf]
synonym: "regulation of cell spreading during cell substrate adhesion" EXACT [GOC:TermGenie]
synonym: "regulation of substrate adhesion dependent cell spreading" EXACT [GOC:TermGenie]
is_a: GO:0010810 ! regulation of cell-substrate adhesion
relationship: regulates GO:0034446 ! substrate adhesion-dependent cell spreading

[Term]
id: GO:1900025
name: negative regulation of substrate adhesion-dependent cell spreading
namespace: biological_process
def: "Any process that stops, prevents or reduces the frequency, rate or extent of substrate adhesion-dependent cell spreading." [GOC:TermGenie, GOC:yaf]
synonym: "down regulation of cell spreading during cell substrate adhesion" EXACT [GOC:TermGenie]
synonym: "down regulation of substrate adhesion dependent cell spreading" EXACT [GOC:TermGenie]
synonym: "down regulation of substrate adhesion-dependent cell spreading" RELATED [GOC:TermGenie]
synonym: "negative regulation of cell spreading during cell substrate adhesion" EXACT [GOC:TermGenie]
synonym: "negative regulation of substrate adhesion dependent cell spreading" EXACT [GOC:TermGenie]
is_a: GO:0010812 ! negative regulation of cell-substrate adhesion
is_a: GO:1900024 ! regulation of substrate adhesion-dependent cell spreading
relationship: negatively_regulates GO:0034446 ! substrate adhesion-dependent cell spreading

[Term]
id: GO:1900026
name: positive regulation of substrate adhesion-dependent cell spreading
namespace: biological_process
def: "Any process that activates or increases the frequency, rate or extent of substrate adhesion-dependent cell spreading." [GOC:TermGenie, GOC:yaf]
synonym: "positive regulation of cell spreading during cell substrate adhesion" EXACT [GOC:TermGenie]
synonym: "positive regulation of substrate adhesion dependent cell spreading" EXACT [GOC:TermGenie]
synonym: "up regulation of cell spreading during cell substrate adhesion" EXACT [GOC:TermGenie]
synonym: "up regulation of substrate adhesion dependent cell spreading" EXACT [GOC:TermGenie]
synonym: "up regulation of substrate adhesion-dependent cell spreading" RELATED [GOC:TermGenie]
is_a: GO:0010811 ! positive regulation of cell-substrate adhesion
is_a: GO:1900024 ! regulation of substrate adhesion-dependent cell spreading
relationship: positively_regulates GO:0034446 ! substrate adhesion-dependent cell spreading

[Term]
id: GO:1900027
name: regulation of ruffle assembly
namespace: biological_process
def: "Any process that modulates the frequency, rate or extent of ruffle assembly." [GOC:TermGenie, GOC:yaf]
synonym: "regulation of membrane ruffle formation" EXACT [GOC:TermGenie]
synonym: "regulation of membrane ruffling" EXACT [GOC:TermGenie]
is_a: GO:0120032 ! regulation of plasma membrane bounded cell projection assembly
relationship: regulates GO:0097178 ! ruffle assembly

[Term]
id: GO:1900028
name: negative regulation of ruffle assembly
namespace: biological_process
def: "Any process that stops, prevents or reduces the frequency, rate or extent of ruffle assembly." [GOC:TermGenie, GOC:yaf]
synonym: "down regulation of membrane ruffle formation" EXACT [GOC:TermGenie]
synonym: "down regulation of membrane ruffling" EXACT [GOC:TermGenie]
synonym: "down regulation of ruffle assembly" RELATED [GOC:TermGenie]
synonym: "negative regulation of membrane ruffle formation" EXACT [GOC:TermGenie]
synonym: "negative regulation of membrane ruffling" EXACT [GOC:TermGenie]
is_a: GO:0120033 ! negative regulation of plasma membrane bounded cell projection assembly
is_a: GO:1900027 ! regulation of ruffle assembly
relationship: negatively_regulates GO:0097178 ! ruffle assembly

[Term]
id: GO:1900029
name: positive regulation of ruffle assembly
namespace: biological_process
def: "Any process that activates or increases the frequency, rate or extent of ruffle assembly." [GOC:TermGenie, GOC:yaf]
synonym: "positive regulation of membrane ruffle formation" EXACT [GOC:TermGenie]
synonym: "positive regulation of membrane ruffling" EXACT [GOC:TermGenie]
synonym: "up regulation of membrane ruffle formation" EXACT [GOC:TermGenie]
synonym: "up regulation of membrane ruffling" EXACT [GOC:TermGenie]
synonym: "up regulation of ruffle assembly" RELATED [GOC:TermGenie]
is_a: GO:0120034 ! positive regulation of plasma membrane bounded cell projection assembly
is_a: GO:1900027 ! regulation of ruffle assembly
relationship: positively_regulates GO:0097178 ! ruffle assembly

[Term]
id: GO:1900030
name: regulation of pectin biosynthetic process
namespace: biological_process
def: "Any process that modulates the frequency, rate or extent of pectin biosynthetic process." [GOC:TermGenie]
synonym: "regulation of pectin anabolism" EXACT [GOC:TermGenie]
synonym: "regulation of pectin biosynthesis" EXACT [GOC:TermGenie]
synonym: "regulation of pectin formation" EXACT [GOC:TermGenie]
synonym: "regulation of pectin synthesis" EXACT [GOC:TermGenie]
is_a: GO:0032885 ! regulation of polysaccharide biosynthetic process
relationship: regulates GO:0045489 ! pectin biosynthetic process

[Term]
id: GO:1900031
name: obsolete regulation of transcription from RNA polymerase II promoter involved in calcium-mediated signaling
namespace: biological_process
def: "OBSOLETE. Any regulation of transcription from RNA polymerase II promoter that is involved in calcium-mediated signaling." [GOC:TermGenie, PMID:9407035, PMID:9407036]
synonym: "global transcription regulation from Pol II promoter of calcium ion signaling" RELATED [GOC:TermGenie]
synonym: "global transcription regulation from Pol II promoter of calcium signaling" RELATED [GOC:TermGenie]
synonym: "global transcription regulation from Pol II promoter of calcium signalling" RELATED [GOC:TermGenie]
synonym: "global transcription regulation from Pol II promoter of calcium-mediated signaling" RELATED [GOC:TermGenie]
synonym: "global transcription regulation from Pol II promoter of calcium-mediated signalling" RELATED [GOC:TermGenie]
synonym: "regulation of gene-specific transcription from RNA polymerase II promoter of calcium ion signaling" RELATED [GOC:TermGenie]
synonym: "regulation of gene-specific transcription from RNA polymerase II promoter of calcium signaling" RELATED [GOC:TermGenie]
synonym: "regulation of gene-specific transcription from RNA polymerase II promoter of calcium signalling" RELATED [GOC:TermGenie]
synonym: "regulation of gene-specific transcription from RNA polymerase II promoter of calcium-mediated signaling" RELATED [GOC:TermGenie]
synonym: "regulation of gene-specific transcription from RNA polymerase II promoter of calcium-mediated signalling" RELATED [GOC:TermGenie]
synonym: "regulation of global transcription from Pol II promoter of calcium ion signaling" RELATED [GOC:TermGenie]
synonym: "regulation of global transcription from Pol II promoter of calcium signaling" RELATED [GOC:TermGenie]
synonym: "regulation of global transcription from Pol II promoter of calcium signalling" RELATED [GOC:TermGenie]
synonym: "regulation of global transcription from Pol II promoter of calcium-mediated signaling" RELATED [GOC:TermGenie]
synonym: "regulation of global transcription from Pol II promoter of calcium-mediated signalling" RELATED [GOC:TermGenie]
synonym: "regulation of transcription from Pol II promoter of calcium ion signaling" EXACT [GOC:TermGenie]
synonym: "regulation of transcription from Pol II promoter of calcium signaling" EXACT [GOC:TermGenie]
synonym: "regulation of transcription from Pol II promoter of calcium signalling" EXACT [GOC:TermGenie]
synonym: "regulation of transcription from Pol II promoter of calcium-mediated signaling" RELATED [GOC:TermGenie]
synonym: "regulation of transcription from Pol II promoter of calcium-mediated signalling" EXACT [GOC:TermGenie]
synonym: "regulation of transcription from RNA polymerase II promoter involved in calcium-mediated signaling" EXACT []
synonym: "regulation of transcription from RNA polymerase II promoter of calcium ion signaling" RELATED [GOC:TermGenie]
synonym: "regulation of transcription from RNA polymerase II promoter of calcium signaling" RELATED [GOC:TermGenie]
synonym: "regulation of transcription from RNA polymerase II promoter of calcium signalling" RELATED [GOC:TermGenie]
synonym: "regulation of transcription from RNA polymerase II promoter of calcium-mediated signaling" RELATED [GOC:TermGenie]
synonym: "regulation of transcription from RNA polymerase II promoter of calcium-mediated signalling" RELATED [GOC:TermGenie]
synonym: "regulation of transcription from RNA polymerase II promoter, global of calcium ion signaling" RELATED [GOC:TermGenie]
synonym: "regulation of transcription from RNA polymerase II promoter, global of calcium signaling" RELATED [GOC:TermGenie]
synonym: "regulation of transcription from RNA polymerase II promoter, global of calcium signalling" RELATED [GOC:TermGenie]
synonym: "regulation of transcription from RNA polymerase II promoter, global of calcium-mediated signaling" RELATED [GOC:TermGenie]
synonym: "regulation of transcription from RNA polymerase II promoter, global of calcium-mediated signalling" RELATED [GOC:TermGenie]
is_obsolete: true
consider: GO:0006357
consider: GO:0019722

[Term]
id: GO:1900032
name: regulation of trichome patterning
namespace: biological_process
def: "Any process that modulates the frequency, rate or extent of trichome patterning." [GOC:TermGenie]
synonym: "regulation of trichome distribution" BROAD [GOC:TermGenie]
synonym: "regulation of trichome pattern biosynthesis" EXACT [GOC:TermGenie]
synonym: "regulation of trichome pattern formation" EXACT [GOC:TermGenie]
synonym: "regulation of trichome pattern specification" RELATED [GOC:TermGenie]
synonym: "regulation of trichome spacing" EXACT [GOC:TermGenie]
is_a: GO:0010646 ! regulation of cell communication
is_a: GO:0023051 ! regulation of signaling
is_a: GO:0045595 ! regulation of cell differentiation
is_a: GO:0051239 ! regulation of multicellular organismal process
relationship: regulates GO:0048629 ! trichome patterning

[Term]
id: GO:1900033
name: negative regulation of trichome patterning
namespace: biological_process
def: "Any process that stops, prevents or reduces the frequency, rate or extent of trichome patterning." [GOC:TermGenie]
synonym: "down regulation of trichome distribution" BROAD [GOC:TermGenie]
synonym: "down regulation of trichome pattern biosynthesis" EXACT [GOC:TermGenie]
synonym: "down regulation of trichome pattern formation" EXACT [GOC:TermGenie]
synonym: "down regulation of trichome pattern specification" RELATED [GOC:TermGenie]
synonym: "down regulation of trichome patterning" RELATED [GOC:TermGenie]
synonym: "down regulation of trichome spacing" EXACT [GOC:TermGenie]
synonym: "down-regulation of trichome distribution" BROAD [GOC:TermGenie]
synonym: "down-regulation of trichome pattern biosynthesis" EXACT [GOC:TermGenie]
synonym: "down-regulation of trichome pattern formation" EXACT [GOC:TermGenie]
synonym: "down-regulation of trichome pattern specification" RELATED [GOC:TermGenie]
synonym: "down-regulation of trichome patterning" RELATED [GOC:TermGenie]
synonym: "down-regulation of trichome spacing" EXACT [GOC:TermGenie]
synonym: "downregulation of trichome distribution" BROAD [GOC:TermGenie]
synonym: "downregulation of trichome pattern biosynthesis" EXACT [GOC:TermGenie]
synonym: "downregulation of trichome pattern formation" EXACT [GOC:TermGenie]
synonym: "downregulation of trichome pattern specification" RELATED [GOC:TermGenie]
synonym: "downregulation of trichome patterning" RELATED [GOC:TermGenie]
synonym: "downregulation of trichome spacing" EXACT [GOC:TermGenie]
synonym: "inhibition of trichome distribution" BROAD [GOC:TermGenie]
synonym: "inhibition of trichome pattern biosynthesis" EXACT [GOC:TermGenie]
synonym: "inhibition of trichome pattern formation" EXACT [GOC:TermGenie]
synonym: "inhibition of trichome pattern specification" RELATED [GOC:TermGenie]
synonym: "inhibition of trichome patterning" RELATED [GOC:TermGenie]
synonym: "inhibition of trichome spacing" EXACT [GOC:TermGenie]
synonym: "negative regulation of trichome distribution" BROAD [GOC:TermGenie]
synonym: "negative regulation of trichome pattern biosynthesis" EXACT [GOC:TermGenie]
synonym: "negative regulation of trichome pattern formation" EXACT [GOC:TermGenie]
synonym: "negative regulation of trichome pattern specification" RELATED [GOC:TermGenie]
synonym: "negative regulation of trichome spacing" EXACT [GOC:TermGenie]
is_a: GO:0010648 ! negative regulation of cell communication
is_a: GO:0023057 ! negative regulation of signaling
is_a: GO:0051241 ! negative regulation of multicellular organismal process
is_a: GO:1900032 ! regulation of trichome patterning
relationship: negatively_regulates GO:0048629 ! trichome patterning

[Term]
id: GO:1900034
name: regulation of cellular response to heat
namespace: biological_process
def: "Any process that modulates the frequency, rate or extent of cellular response to heat." [GOC:TermGenie, GOC:yaf]
synonym: "regulation of cellular response to heat stress" EXACT [GOC:TermGenie]
is_a: GO:0080135 ! regulation of cellular response to stress
relationship: regulates GO:0034605 ! cellular response to heat

[Term]
id: GO:1900035
name: negative regulation of cellular response to heat
namespace: biological_process
def: "Any process that stops, prevents or reduces the frequency, rate or extent of cellular response to heat." [GOC:TermGenie, GOC:yaf]
synonym: "down regulation of cellular response to heat" RELATED [GOC:TermGenie]
synonym: "down regulation of cellular response to heat stress" EXACT [GOC:TermGenie]
synonym: "down-regulation of cellular response to heat" RELATED [GOC:TermGenie]
synonym: "down-regulation of cellular response to heat stress" EXACT [GOC:TermGenie]
synonym: "downregulation of cellular response to heat" RELATED [GOC:TermGenie]
synonym: "downregulation of cellular response to heat stress" EXACT [GOC:TermGenie]
synonym: "inhibition of cellular response to heat" RELATED [GOC:TermGenie]
synonym: "inhibition of cellular response to heat stress" EXACT [GOC:TermGenie]
synonym: "negative regulation of cellular response to heat stress" EXACT [GOC:TermGenie]
is_a: GO:0048523 ! negative regulation of cellular process
is_a: GO:0048585 ! negative regulation of response to stimulus
is_a: GO:1900034 ! regulation of cellular response to heat
relationship: negatively_regulates GO:0034605 ! cellular response to heat

[Term]
id: GO:1900036
name: positive regulation of cellular response to heat
namespace: biological_process
def: "Any process that activates or increases the frequency, rate or extent of cellular response to heat." [GOC:TermGenie, GOC:yaf]
synonym: "activation of cellular response to heat" RELATED [GOC:TermGenie]
synonym: "activation of cellular response to heat stress" EXACT [GOC:TermGenie]
synonym: "positive regulation of cellular response to heat stress" EXACT [GOC:TermGenie]
synonym: "up regulation of cellular response to heat" RELATED [GOC:TermGenie]
synonym: "up regulation of cellular response to heat stress" EXACT [GOC:TermGenie]
synonym: "up-regulation of cellular response to heat" RELATED [GOC:TermGenie]
synonym: "up-regulation of cellular response to heat stress" EXACT [GOC:TermGenie]
synonym: "upregulation of cellular response to heat" RELATED [GOC:TermGenie]
synonym: "upregulation of cellular response to heat stress" EXACT [GOC:TermGenie]
is_a: GO:0048522 ! positive regulation of cellular process
is_a: GO:0048584 ! positive regulation of response to stimulus
is_a: GO:1900034 ! regulation of cellular response to heat
relationship: positively_regulates GO:0034605 ! cellular response to heat

[Term]
id: GO:1900037
name: regulation of cellular response to hypoxia
namespace: biological_process
def: "Any process that modulates the frequency, rate or extent of cellular response to hypoxia." [GOC:TermGenie, GOC:yaf]
synonym: "regulation of cellular response to hypoxic stress" EXACT [GOC:TermGenie]
synonym: "regulation of cellular response to lowered oxygen tension" EXACT [GOC:TermGenie]
is_a: GO:0080135 ! regulation of cellular response to stress
relationship: regulates GO:0071456 ! cellular response to hypoxia

[Term]
id: GO:1900038
name: negative regulation of cellular response to hypoxia
namespace: biological_process
def: "Any process that stops, prevents or reduces the frequency, rate or extent of cellular response to hypoxia." [GOC:TermGenie, GOC:yaf]
synonym: "down regulation of cellular response to hypoxia" RELATED [GOC:TermGenie]
synonym: "down regulation of cellular response to hypoxic stress" EXACT [GOC:TermGenie]
synonym: "down regulation of cellular response to lowered oxygen tension" EXACT [GOC:TermGenie]
synonym: "down-regulation of cellular response to hypoxia" RELATED [GOC:TermGenie]
synonym: "down-regulation of cellular response to hypoxic stress" EXACT [GOC:TermGenie]
synonym: "down-regulation of cellular response to lowered oxygen tension" EXACT [GOC:TermGenie]
synonym: "downregulation of cellular response to hypoxia" RELATED [GOC:TermGenie]
synonym: "downregulation of cellular response to hypoxic stress" EXACT [GOC:TermGenie]
synonym: "downregulation of cellular response to lowered oxygen tension" EXACT [GOC:TermGenie]
synonym: "inhibition of cellular response to hypoxia" RELATED [GOC:TermGenie]
synonym: "inhibition of cellular response to hypoxic stress" EXACT [GOC:TermGenie]
synonym: "inhibition of cellular response to lowered oxygen tension" EXACT [GOC:TermGenie]
synonym: "negative regulation of cellular response to hypoxic stress" EXACT [GOC:TermGenie]
synonym: "negative regulation of cellular response to lowered oxygen tension" EXACT [GOC:TermGenie]
is_a: GO:0048523 ! negative regulation of cellular process
is_a: GO:0048585 ! negative regulation of response to stimulus
is_a: GO:1900037 ! regulation of cellular response to hypoxia
relationship: negatively_regulates GO:0071456 ! cellular response to hypoxia

[Term]
id: GO:1900039
name: positive regulation of cellular response to hypoxia
namespace: biological_process
def: "Any process that activates or increases the frequency, rate or extent of cellular response to hypoxia." [GOC:TermGenie, GOC:yaf]
synonym: "activation of cellular response to hypoxia" RELATED [GOC:TermGenie]
synonym: "activation of cellular response to hypoxic stress" EXACT [GOC:TermGenie]
synonym: "activation of cellular response to lowered oxygen tension" EXACT [GOC:TermGenie]
synonym: "positive regulation of cellular response to hypoxic stress" EXACT [GOC:TermGenie]
synonym: "positive regulation of cellular response to lowered oxygen tension" EXACT [GOC:TermGenie]
synonym: "up regulation of cellular response to hypoxia" RELATED [GOC:TermGenie]
synonym: "up regulation of cellular response to hypoxic stress" EXACT [GOC:TermGenie]
synonym: "up regulation of cellular response to lowered oxygen tension" EXACT [GOC:TermGenie]
synonym: "up-regulation of cellular response to hypoxia" RELATED [GOC:TermGenie]
synonym: "up-regulation of cellular response to hypoxic stress" EXACT [GOC:TermGenie]
synonym: "up-regulation of cellular response to lowered oxygen tension" EXACT [GOC:TermGenie]
synonym: "upregulation of cellular response to hypoxia" RELATED [GOC:TermGenie]
synonym: "upregulation of cellular response to hypoxic stress" EXACT [GOC:TermGenie]
synonym: "upregulation of cellular response to lowered oxygen tension" EXACT [GOC:TermGenie]
is_a: GO:0048522 ! positive regulation of cellular process
is_a: GO:0048584 ! positive regulation of response to stimulus
is_a: GO:1900037 ! regulation of cellular response to hypoxia
relationship: positively_regulates GO:0071456 ! cellular response to hypoxia

[Term]
id: GO:1900043
name: obsolete leptin-mediated signaling pathway involved in negative regulation of appetite
namespace: biological_process
def: "OBSOLETE. Any leptin-mediated signaling pathway that is involved in negative regulation of appetite." [GOC:BHF, GOC:TermGenie]
comment: This term was obsoleted at the TermGenie Gatekeeper stage.
synonym: "adipocytokine signaling pathway of appetite suppression" RELATED [GOC:TermGenie]
synonym: "adipocytokine signaling pathway of down regulation of appetite" RELATED [GOC:TermGenie]
synonym: "adipocytokine signaling pathway of down-regulation of appetite" RELATED [GOC:TermGenie]
synonym: "adipocytokine signaling pathway of downregulation of appetite" RELATED [GOC:TermGenie]
synonym: "adipocytokine signaling pathway of inhibition of appetite" RELATED [GOC:TermGenie]
synonym: "adipocytokine signaling pathway of negative regulation of appetite" RELATED [GOC:TermGenie]
synonym: "adipocytokine signaling pathway of negative regulation of hunger" RELATED [GOC:TermGenie]
synonym: "leptin-mediated signaling pathway involved in negative regulation of appetite" EXACT []
synonym: "leptin-mediated signaling pathway of appetite suppression" RELATED [GOC:TermGenie]
synonym: "leptin-mediated signaling pathway of down regulation of appetite" RELATED [GOC:TermGenie]
synonym: "leptin-mediated signaling pathway of down-regulation of appetite" RELATED [GOC:TermGenie]
synonym: "leptin-mediated signaling pathway of downregulation of appetite" RELATED [GOC:TermGenie]
synonym: "leptin-mediated signaling pathway of inhibition of appetite" RELATED [GOC:TermGenie]
synonym: "leptin-mediated signaling pathway of negative regulation of appetite" RELATED [GOC:TermGenie]
synonym: "leptin-mediated signaling pathway of negative regulation of hunger" RELATED [GOC:TermGenie]
synonym: "leptin-mediated signalling pathway of appetite suppression" RELATED [GOC:TermGenie]
synonym: "leptin-mediated signalling pathway of down regulation of appetite" EXACT [GOC:TermGenie]
synonym: "leptin-mediated signalling pathway of down-regulation of appetite" EXACT [GOC:TermGenie]
synonym: "leptin-mediated signalling pathway of downregulation of appetite" EXACT [GOC:TermGenie]
synonym: "leptin-mediated signalling pathway of inhibition of appetite" NARROW [GOC:TermGenie]
synonym: "leptin-mediated signalling pathway of negative regulation of appetite" RELATED [GOC:TermGenie]
synonym: "leptin-mediated signalling pathway of negative regulation of hunger" RELATED [GOC:TermGenie]
is_obsolete: true

[Term]
id: GO:1900044
name: regulation of protein K63-linked ubiquitination
namespace: biological_process
def: "Any process that modulates the frequency, rate or extent of protein K63-linked ubiquitination." [GOC:TermGenie]
synonym: "regulation of protein K63-linked polyubiquitination" EXACT [GOC:TermGenie]
is_a: GO:1902914 ! regulation of protein polyubiquitination
relationship: regulates GO:0070534 ! protein K63-linked ubiquitination

[Term]
id: GO:1900045
name: negative regulation of protein K63-linked ubiquitination
namespace: biological_process
def: "Any process that stops, prevents or reduces the frequency, rate or extent of protein K63-linked ubiquitination." [GOC:TermGenie]
synonym: "down regulation of protein K63-linked polyubiquitination" EXACT [GOC:TermGenie]
synonym: "down regulation of protein K63-linked ubiquitination" RELATED [GOC:TermGenie]
synonym: "down-regulation of protein K63-linked polyubiquitination" EXACT [GOC:TermGenie]
synonym: "down-regulation of protein K63-linked ubiquitination" RELATED [GOC:TermGenie]
synonym: "downregulation of protein K63-linked polyubiquitination" EXACT [GOC:TermGenie]
synonym: "downregulation of protein K63-linked ubiquitination" RELATED [GOC:TermGenie]
synonym: "inhibition of protein K63-linked polyubiquitination" EXACT [GOC:TermGenie]
synonym: "inhibition of protein K63-linked ubiquitination" RELATED [GOC:TermGenie]
synonym: "negative regulation of protein K63-linked polyubiquitination" EXACT [GOC:TermGenie]
is_a: GO:1900044 ! regulation of protein K63-linked ubiquitination
is_a: GO:1902915 ! negative regulation of protein polyubiquitination
relationship: negatively_regulates GO:0070534 ! protein K63-linked ubiquitination

[Term]
id: GO:1900046
name: regulation of hemostasis
namespace: biological_process
def: "Any process that modulates the frequency, rate or extent of hemostasis." [GOC:TermGenie]
is_a: GO:0050789 ! regulation of biological process
is_a: GO:0050878 ! regulation of body fluid levels
relationship: regulates GO:0007599 ! hemostasis

[Term]
id: GO:1900047
name: negative regulation of hemostasis
namespace: biological_process
def: "Any process that stops, prevents or reduces the frequency, rate or extent of hemostasis." [GOC:TermGenie]
synonym: "down regulation of hemostasis" EXACT [GOC:TermGenie]
synonym: "down-regulation of hemostasis" EXACT [GOC:TermGenie]
synonym: "downregulation of hemostasis" EXACT [GOC:TermGenie]
synonym: "inhibition of hemostasis" NARROW [GOC:TermGenie]
is_a: GO:0048519 ! negative regulation of biological process
is_a: GO:1900046 ! regulation of hemostasis
relationship: negatively_regulates GO:0007599 ! hemostasis

[Term]
id: GO:1900048
name: positive regulation of hemostasis
namespace: biological_process
def: "Any process that activates or increases the frequency, rate or extent of hemostasis." [GOC:TermGenie]
synonym: "activation of hemostasis" NARROW [GOC:TermGenie]
synonym: "up regulation of hemostasis" EXACT [GOC:TermGenie]
synonym: "up-regulation of hemostasis" EXACT [GOC:TermGenie]
synonym: "upregulation of hemostasis" EXACT [GOC:TermGenie]
is_a: GO:0048518 ! positive regulation of biological process
is_a: GO:1900046 ! regulation of hemostasis
relationship: positively_regulates GO:0007599 ! hemostasis

[Term]
id: GO:1900049
name: obsolete regulation of histone exchange
namespace: biological_process
def: "OBSOLETE. Any process that modulates the frequency, rate or extent of histone exchange." [GOC:TermGenie, PMID:20332092]
comment: This term was obsoleted because it represents a molecular function (histone chaperone activity).
synonym: "regulation of histone chaperone" RELATED [GOC:TermGenie]
synonym: "regulation of histone displacement" EXACT [GOC:TermGenie]
synonym: "regulation of histone replacement" EXACT [GOC:TermGenie]
is_obsolete: true
consider: GO:0006338
consider: GO:0140713

[Term]
id: GO:1900050
name: obsolete negative regulation of histone exchange
namespace: biological_process
def: "OBSOLETE. Any process that stops, prevents or reduces the frequency, rate or extent of histone exchange." [GOC:TermGenie, PMID:20332092]
comment: This term was obsoleted because it represents a molecular function, histone chaperone activity.
synonym: "down regulation of histone chaperone" RELATED [GOC:TermGenie]
synonym: "down regulation of histone exchange" RELATED [GOC:TermGenie]
synonym: "down regulation of histone replacement" EXACT [GOC:TermGenie]
synonym: "down-regulation of histone chaperone" RELATED [GOC:TermGenie]
synonym: "down-regulation of histone exchange" RELATED [GOC:TermGenie]
synonym: "down-regulation of histone replacement" EXACT [GOC:TermGenie]
synonym: "downregulation of histone chaperone" RELATED [GOC:TermGenie]
synonym: "downregulation of histone exchange" RELATED [GOC:TermGenie]
synonym: "downregulation of histone replacement" EXACT [GOC:TermGenie]
synonym: "inhibition of histone chaperone" RELATED [GOC:TermGenie]
synonym: "inhibition of histone exchange" RELATED [GOC:TermGenie]
synonym: "inhibition of histone replacement" EXACT [GOC:TermGenie]
synonym: "negative regulation of histone chaperone" RELATED [GOC:TermGenie]
synonym: "negative regulation of histone replacement" EXACT [GOC:TermGenie]
is_obsolete: true
consider: GO:0006338
consider: GO:0140713

[Term]
id: GO:1900051
name: obsolete positive regulation of histone exchange
namespace: biological_process
def: "OBSOLETE. Any process that activates or increases the frequency, rate or extent of histone exchange." [GOC:TermGenie, PMID:20332092]
comment: This term was obsoleted because it represents a molecular function.
synonym: "activation of histone chaperone" RELATED [GOC:TermGenie]
synonym: "activation of histone exchange" RELATED [GOC:TermGenie]
synonym: "activation of histone replacement" EXACT [GOC:TermGenie]
synonym: "positive regulation of histone chaperone" RELATED [GOC:TermGenie]
synonym: "positive regulation of histone replacement" EXACT [GOC:TermGenie]
synonym: "up regulation of histone chaperone" RELATED [GOC:TermGenie]
synonym: "up regulation of histone exchange" RELATED [GOC:TermGenie]
synonym: "up regulation of histone replacement" EXACT [GOC:TermGenie]
synonym: "up-regulation of histone chaperone" RELATED [GOC:TermGenie]
synonym: "up-regulation of histone exchange" RELATED [GOC:TermGenie]
synonym: "up-regulation of histone replacement" EXACT [GOC:TermGenie]
synonym: "upregulation of histone chaperone" RELATED [GOC:TermGenie]
synonym: "upregulation of histone exchange" RELATED [GOC:TermGenie]
synonym: "upregulation of histone replacement" EXACT [GOC:TermGenie]
is_obsolete: true
consider: GO:0006338
consider: GO:0140713

[Term]
id: GO:1900052
name: regulation of retinoic acid biosynthetic process
namespace: biological_process
def: "Any process that modulates the frequency, rate or extent of retinoic acid biosynthetic process." [GOC:TermGenie, GOC:yaf]
synonym: "regulation of retinoic acid anabolic process" EXACT [GOC:TermGenie]
is_a: GO:0010565 ! regulation of cellular ketone metabolic process
is_a: GO:0019747 ! regulation of isoprenoid metabolic process
is_a: GO:0030656 ! regulation of vitamin metabolic process
is_a: GO:0031326 ! regulation of cellular biosynthetic process
is_a: GO:0032350 ! regulation of hormone metabolic process
is_a: GO:0046890 ! regulation of lipid biosynthetic process
relationship: regulates GO:0002138 ! retinoic acid biosynthetic process

[Term]
id: GO:1900053
name: negative regulation of retinoic acid biosynthetic process
namespace: biological_process
def: "Any process that stops, prevents or reduces the frequency, rate or extent of retinoic acid biosynthetic process." [GOC:TermGenie, GOC:yaf]
synonym: "down regulation of retinoic acid anabolic process" EXACT [GOC:TermGenie]
synonym: "down regulation of retinoic acid biosynthetic process" RELATED [GOC:TermGenie]
synonym: "down-regulation of retinoic acid anabolic process" EXACT [GOC:TermGenie]
synonym: "down-regulation of retinoic acid biosynthetic process" RELATED [GOC:TermGenie]
synonym: "downregulation of retinoic acid anabolic process" EXACT [GOC:TermGenie]
synonym: "downregulation of retinoic acid biosynthetic process" RELATED [GOC:TermGenie]
synonym: "inhibition of retinoic acid anabolic process" EXACT [GOC:TermGenie]
synonym: "inhibition of retinoic acid biosynthetic process" RELATED [GOC:TermGenie]
synonym: "negative regulation of retinoic acid anabolic process" EXACT [GOC:TermGenie]
is_a: GO:0031327 ! negative regulation of cellular biosynthetic process
is_a: GO:0032351 ! negative regulation of hormone metabolic process
is_a: GO:0045827 ! negative regulation of isoprenoid metabolic process
is_a: GO:0046137 ! negative regulation of vitamin metabolic process
is_a: GO:0051055 ! negative regulation of lipid biosynthetic process
is_a: GO:1900052 ! regulation of retinoic acid biosynthetic process
relationship: negatively_regulates GO:0002138 ! retinoic acid biosynthetic process

[Term]
id: GO:1900054
name: positive regulation of retinoic acid biosynthetic process
namespace: biological_process
def: "Any process that activates or increases the frequency, rate or extent of retinoic acid biosynthetic process." [GOC:TermGenie, GOC:yaf]
synonym: "activation of retinoic acid anabolic process" EXACT [GOC:TermGenie]
synonym: "activation of retinoic acid biosynthetic process" RELATED [GOC:TermGenie]
synonym: "positive regulation of retinoic acid anabolic process" EXACT [GOC:TermGenie]
synonym: "up regulation of retinoic acid anabolic process" EXACT [GOC:TermGenie]
synonym: "up regulation of retinoic acid biosynthetic process" RELATED [GOC:TermGenie]
synonym: "up-regulation of retinoic acid anabolic process" EXACT [GOC:TermGenie]
synonym: "up-regulation of retinoic acid biosynthetic process" RELATED [GOC:TermGenie]
synonym: "upregulation of retinoic acid anabolic process" EXACT [GOC:TermGenie]
synonym: "upregulation of retinoic acid biosynthetic process" RELATED [GOC:TermGenie]
is_a: GO:0031328 ! positive regulation of cellular biosynthetic process
is_a: GO:0032352 ! positive regulation of hormone metabolic process
is_a: GO:0045828 ! positive regulation of isoprenoid metabolic process
is_a: GO:0046136 ! positive regulation of vitamin metabolic process
is_a: GO:0046889 ! positive regulation of lipid biosynthetic process
is_a: GO:1900052 ! regulation of retinoic acid biosynthetic process
relationship: positively_regulates GO:0002138 ! retinoic acid biosynthetic process

[Term]
id: GO:1900055
name: regulation of leaf senescence
namespace: biological_process
def: "Any process that modulates the frequency, rate or extent of leaf senescence." [GOC:TermGenie]
is_a: GO:0050793 ! regulation of developmental process
relationship: regulates GO:0010150 ! leaf senescence

[Term]
id: GO:1900056
name: negative regulation of leaf senescence
namespace: biological_process
def: "Any process that stops, prevents or reduces the frequency, rate or extent of leaf senescence." [GOC:TermGenie]
synonym: "down regulation of leaf senescence" RELATED [GOC:TermGenie]
synonym: "down-regulation of leaf senescence" RELATED [GOC:TermGenie]
synonym: "downregulation of leaf senescence" RELATED [GOC:TermGenie]
synonym: "inhibition of leaf senescence" RELATED [GOC:TermGenie]
is_a: GO:0051093 ! negative regulation of developmental process
is_a: GO:1900055 ! regulation of leaf senescence
relationship: negatively_regulates GO:0010150 ! leaf senescence

[Term]
id: GO:1900057
name: positive regulation of leaf senescence
namespace: biological_process
def: "Any process that activates or increases the frequency, rate or extent of leaf senescence." [GOC:TermGenie]
synonym: "activation of leaf senescence" RELATED [GOC:TermGenie]
synonym: "up regulation of leaf senescence" RELATED [GOC:TermGenie]
synonym: "up-regulation of leaf senescence" RELATED [GOC:TermGenie]
synonym: "upregulation of leaf senescence" RELATED [GOC:TermGenie]
is_a: GO:0051094 ! positive regulation of developmental process
is_a: GO:1900055 ! regulation of leaf senescence
relationship: positively_regulates GO:0010150 ! leaf senescence

[Term]
id: GO:1900058
name: regulation of sulfate assimilation
namespace: biological_process
def: "Any process that modulates the frequency, rate or extent of sulfate assimilation." [GOC:TermGenie, PMID:7601277, PMID:7891681]
synonym: "regulation of sulfate assimilation, phosphoadenylyl sulfate reduction by an oxidoreductase, acting on sulfur group of donors, NAD or NADP as acceptor" NARROW [GOC:TermGenie]
synonym: "regulation of sulphate assimilation" EXACT [GOC:TermGenie]
synonym: "regulation of sulphate assimilation, phosphoadenylyl sulphate reduction by an oxidoreductase, acting on sulphur group of donors, NAD or NADP as acceptor" NARROW [GOC:TermGenie]
is_a: GO:0042762 ! regulation of sulfur metabolic process
relationship: regulates GO:0000103 ! sulfate assimilation

[Term]
id: GO:1900059
name: positive regulation of sulfate assimilation
namespace: biological_process
def: "Any process that activates or increases the frequency, rate or extent of sulfate assimilation." [GOC:TermGenie, PMID:7601277, PMID:7891681]
synonym: "activation of sulfate assimilation" RELATED [GOC:TermGenie]
synonym: "activation of sulfate assimilation, phosphoadenylyl sulfate reduction by an oxidoreductase, acting on sulfur group of donors, NAD or NADP as acceptor" NARROW [GOC:TermGenie]
synonym: "activation of sulphate assimilation" EXACT [GOC:TermGenie]
synonym: "activation of sulphate assimilation, phosphoadenylyl sulphate reduction by an oxidoreductase, acting on sulphur group of donors, NAD or NADP as acceptor" NARROW [GOC:TermGenie]
synonym: "positive regulation of sulfate assimilation, phosphoadenylyl sulfate reduction by an oxidoreductase, acting on sulfur group of donors, NAD or NADP as acceptor" NARROW [GOC:TermGenie]
synonym: "positive regulation of sulphate assimilation" EXACT [GOC:TermGenie]
synonym: "positive regulation of sulphate assimilation, phosphoadenylyl sulphate reduction by an oxidoreductase, acting on sulphur group of donors, NAD or NADP as acceptor" NARROW [GOC:TermGenie]
synonym: "up regulation of sulfate assimilation" RELATED [GOC:TermGenie]
synonym: "up regulation of sulfate assimilation, phosphoadenylyl sulfate reduction by an oxidoreductase, acting on sulfur group of donors, NAD or NADP as acceptor" NARROW [GOC:TermGenie]
synonym: "up regulation of sulphate assimilation" EXACT [GOC:TermGenie]
synonym: "up regulation of sulphate assimilation, phosphoadenylyl sulphate reduction by an oxidoreductase, acting on sulphur group of donors, NAD or NADP as acceptor" NARROW [GOC:TermGenie]
synonym: "up-regulation of sulfate assimilation" RELATED [GOC:TermGenie]
synonym: "up-regulation of sulfate assimilation, phosphoadenylyl sulfate reduction by an oxidoreductase, acting on sulfur group of donors, NAD or NADP as acceptor" NARROW [GOC:TermGenie]
synonym: "up-regulation of sulphate assimilation" EXACT [GOC:TermGenie]
synonym: "up-regulation of sulphate assimilation, phosphoadenylyl sulphate reduction by an oxidoreductase, acting on sulphur group of donors, NAD or NADP as acceptor" NARROW [GOC:TermGenie]
synonym: "upregulation of sulfate assimilation" RELATED [GOC:TermGenie]
synonym: "upregulation of sulfate assimilation, phosphoadenylyl sulfate reduction by an oxidoreductase, acting on sulfur group of donors, NAD or NADP as acceptor" NARROW [GOC:TermGenie]
synonym: "upregulation of sulphate assimilation" EXACT [GOC:TermGenie]
synonym: "upregulation of sulphate assimilation, phosphoadenylyl sulphate reduction by an oxidoreductase, acting on sulphur group of donors, NAD or NADP as acceptor" NARROW [GOC:TermGenie]
is_a: GO:0051176 ! positive regulation of sulfur metabolic process
is_a: GO:1900058 ! regulation of sulfate assimilation
relationship: positively_regulates GO:0000103 ! sulfate assimilation

[Term]
id: GO:1900060
name: negative regulation of ceramide biosynthetic process
namespace: biological_process
def: "Any process that stops, prevents or reduces the frequency, rate or extent of a ceramide biosynthetic process." [GOC:TermGenie, PMID:15302821]
synonym: "down regulation of ceramide anabolism" EXACT [GOC:TermGenie]
synonym: "down regulation of ceramide biosynthesis" EXACT [GOC:TermGenie]
synonym: "down regulation of ceramide biosynthetic process" RELATED [GOC:TermGenie]
synonym: "down regulation of ceramide formation" EXACT [GOC:TermGenie]
synonym: "down regulation of ceramide synthesis" EXACT [GOC:TermGenie]
synonym: "down-regulation of ceramide anabolism" EXACT [GOC:TermGenie]
synonym: "down-regulation of ceramide biosynthesis" EXACT [GOC:TermGenie]
synonym: "down-regulation of ceramide biosynthetic process" RELATED [GOC:TermGenie]
synonym: "down-regulation of ceramide formation" EXACT [GOC:TermGenie]
synonym: "down-regulation of ceramide synthesis" EXACT [GOC:TermGenie]
synonym: "downregulation of ceramide anabolism" EXACT [GOC:TermGenie]
synonym: "downregulation of ceramide biosynthesis" EXACT [GOC:TermGenie]
synonym: "downregulation of ceramide biosynthetic process" RELATED [GOC:TermGenie]
synonym: "downregulation of ceramide formation" EXACT [GOC:TermGenie]
synonym: "downregulation of ceramide synthesis" EXACT [GOC:TermGenie]
synonym: "inhibition of ceramide anabolism" EXACT [GOC:TermGenie]
synonym: "inhibition of ceramide biosynthesis" EXACT [GOC:TermGenie]
synonym: "inhibition of ceramide biosynthetic process" RELATED [GOC:TermGenie]
synonym: "inhibition of ceramide formation" EXACT [GOC:TermGenie]
synonym: "inhibition of ceramide synthesis" EXACT [GOC:TermGenie]
synonym: "negative regulation of ceramide anabolism" EXACT [GOC:TermGenie]
synonym: "negative regulation of ceramide biosynthesis" EXACT [GOC:TermGenie]
synonym: "negative regulation of ceramide formation" EXACT [GOC:TermGenie]
synonym: "negative regulation of ceramide synthesis" EXACT [GOC:TermGenie]
is_a: GO:0034249 ! negative regulation of amide metabolic process
is_a: GO:0090155 ! negative regulation of sphingolipid biosynthetic process
is_a: GO:2000303 ! regulation of ceramide biosynthetic process
relationship: negatively_regulates GO:0046513 ! ceramide biosynthetic process

[Term]
id: GO:1900061
name: obsolete positive regulation of transcription from RNA polymerase II promoter involved in calcium-mediated signaling
namespace: biological_process
def: "OBSOLETE. Any positive regulation of transcription from RNA polymerase II promoter that is involved in calcium-mediated signaling." [GOC:TermGenie, PMID:9407035, PMID:9407036]
comment: This term was made obsolete because it represents a GO-CAM model.
synonym: "activation of global transcription from RNA polymerase II promoter of calcium ion signaling" RELATED [GOC:TermGenie]
synonym: "activation of global transcription from RNA polymerase II promoter of calcium signaling" RELATED [GOC:TermGenie]
synonym: "activation of global transcription from RNA polymerase II promoter of calcium signalling" RELATED [GOC:TermGenie]
synonym: "activation of global transcription from RNA polymerase II promoter of calcium-mediated signaling" RELATED [GOC:TermGenie]
synonym: "activation of global transcription from RNA polymerase II promoter of calcium-mediated signalling" RELATED [GOC:TermGenie]
synonym: "activation of transcription from RNA polymerase II promoter of calcium ion signaling" NARROW [GOC:TermGenie]
synonym: "activation of transcription from RNA polymerase II promoter of calcium signaling" NARROW [GOC:TermGenie]
synonym: "activation of transcription from RNA polymerase II promoter of calcium signalling" NARROW [GOC:TermGenie]
synonym: "activation of transcription from RNA polymerase II promoter of calcium-mediated signaling" NARROW [GOC:TermGenie]
synonym: "activation of transcription from RNA polymerase II promoter of calcium-mediated signalling" NARROW [GOC:TermGenie]
synonym: "positive regulation of gene-specific transcription from RNA polymerase II promoter of calcium ion signaling" RELATED [GOC:TermGenie]
synonym: "positive regulation of gene-specific transcription from RNA polymerase II promoter of calcium signaling" RELATED [GOC:TermGenie]
synonym: "positive regulation of gene-specific transcription from RNA polymerase II promoter of calcium signalling" RELATED [GOC:TermGenie]
synonym: "positive regulation of gene-specific transcription from RNA polymerase II promoter of calcium-mediated signaling" RELATED [GOC:TermGenie]
synonym: "positive regulation of gene-specific transcription from RNA polymerase II promoter of calcium-mediated signalling" RELATED [GOC:TermGenie]
synonym: "positive regulation of global transcription from Pol II promoter of calcium ion signaling" RELATED [GOC:TermGenie]
synonym: "positive regulation of global transcription from Pol II promoter of calcium signaling" RELATED [GOC:TermGenie]
synonym: "positive regulation of global transcription from Pol II promoter of calcium signalling" RELATED [GOC:TermGenie]
synonym: "positive regulation of global transcription from Pol II promoter of calcium-mediated signaling" RELATED [GOC:TermGenie]
synonym: "positive regulation of global transcription from Pol II promoter of calcium-mediated signalling" RELATED [GOC:TermGenie]
synonym: "positive regulation of transcription from Pol II promoter of calcium ion signaling" EXACT [GOC:TermGenie]
synonym: "positive regulation of transcription from Pol II promoter of calcium signaling" EXACT [GOC:TermGenie]
synonym: "positive regulation of transcription from Pol II promoter of calcium signalling" EXACT [GOC:TermGenie]
synonym: "positive regulation of transcription from Pol II promoter of calcium-mediated signaling" RELATED [GOC:TermGenie]
synonym: "positive regulation of transcription from Pol II promoter of calcium-mediated signalling" EXACT [GOC:TermGenie]
synonym: "positive regulation of transcription from RNA polymerase II promoter involved in calcium-mediated signaling" EXACT []
synonym: "positive regulation of transcription from RNA polymerase II promoter of calcium ion signaling" RELATED [GOC:TermGenie]
synonym: "positive regulation of transcription from RNA polymerase II promoter of calcium signaling" RELATED [GOC:TermGenie]
synonym: "positive regulation of transcription from RNA polymerase II promoter of calcium signalling" RELATED [GOC:TermGenie]
synonym: "positive regulation of transcription from RNA polymerase II promoter of calcium-mediated signaling" RELATED [GOC:TermGenie]
synonym: "positive regulation of transcription from RNA polymerase II promoter of calcium-mediated signalling" RELATED [GOC:TermGenie]
synonym: "stimulation of global transcription from RNA polymerase II promoter of calcium ion signaling" NARROW [GOC:TermGenie]
synonym: "stimulation of global transcription from RNA polymerase II promoter of calcium signaling" NARROW [GOC:TermGenie]
synonym: "stimulation of global transcription from RNA polymerase II promoter of calcium signalling" NARROW [GOC:TermGenie]
synonym: "stimulation of global transcription from RNA polymerase II promoter of calcium-mediated signaling" RELATED [GOC:TermGenie]
synonym: "stimulation of global transcription from RNA polymerase II promoter of calcium-mediated signalling" NARROW [GOC:TermGenie]
synonym: "stimulation of transcription from RNA polymerase II promoter of calcium ion signaling" EXACT [GOC:TermGenie]
synonym: "stimulation of transcription from RNA polymerase II promoter of calcium signaling" EXACT [GOC:TermGenie]
synonym: "stimulation of transcription from RNA polymerase II promoter of calcium signalling" EXACT [GOC:TermGenie]
synonym: "stimulation of transcription from RNA polymerase II promoter of calcium-mediated signaling" RELATED [GOC:TermGenie]
synonym: "stimulation of transcription from RNA polymerase II promoter of calcium-mediated signalling" EXACT [GOC:TermGenie]
synonym: "up regulation of global transcription from RNA polymerase II promoter of calcium ion signaling" RELATED [GOC:TermGenie]
synonym: "up regulation of global transcription from RNA polymerase II promoter of calcium signaling" RELATED [GOC:TermGenie]
synonym: "up regulation of global transcription from RNA polymerase II promoter of calcium signalling" RELATED [GOC:TermGenie]
synonym: "up regulation of global transcription from RNA polymerase II promoter of calcium-mediated signaling" RELATED [GOC:TermGenie]
synonym: "up regulation of global transcription from RNA polymerase II promoter of calcium-mediated signalling" RELATED [GOC:TermGenie]
synonym: "up regulation of transcription from RNA polymerase II promoter of calcium ion signaling" EXACT [GOC:TermGenie]
synonym: "up regulation of transcription from RNA polymerase II promoter of calcium signaling" EXACT [GOC:TermGenie]
synonym: "up regulation of transcription from RNA polymerase II promoter of calcium signalling" EXACT [GOC:TermGenie]
synonym: "up regulation of transcription from RNA polymerase II promoter of calcium-mediated signaling" RELATED [GOC:TermGenie]
synonym: "up regulation of transcription from RNA polymerase II promoter of calcium-mediated signalling" EXACT [GOC:TermGenie]
synonym: "up-regulation of global transcription from RNA polymerase II promoter of calcium ion signaling" RELATED [GOC:TermGenie]
synonym: "up-regulation of global transcription from RNA polymerase II promoter of calcium signaling" RELATED [GOC:TermGenie]
synonym: "up-regulation of global transcription from RNA polymerase II promoter of calcium signalling" RELATED [GOC:TermGenie]
synonym: "up-regulation of global transcription from RNA polymerase II promoter of calcium-mediated signaling" RELATED [GOC:TermGenie]
synonym: "up-regulation of global transcription from RNA polymerase II promoter of calcium-mediated signalling" RELATED [GOC:TermGenie]
synonym: "up-regulation of transcription from RNA polymerase II promoter of calcium ion signaling" EXACT [GOC:TermGenie]
synonym: "up-regulation of transcription from RNA polymerase II promoter of calcium signaling" EXACT [GOC:TermGenie]
synonym: "up-regulation of transcription from RNA polymerase II promoter of calcium signalling" EXACT [GOC:TermGenie]
synonym: "up-regulation of transcription from RNA polymerase II promoter of calcium-mediated signaling" RELATED [GOC:TermGenie]
synonym: "up-regulation of transcription from RNA polymerase II promoter of calcium-mediated signalling" EXACT [GOC:TermGenie]
synonym: "upregulation of global transcription from RNA polymerase II promoter of calcium ion signaling" RELATED [GOC:TermGenie]
synonym: "upregulation of global transcription from RNA polymerase II promoter of calcium signaling" RELATED [GOC:TermGenie]
synonym: "upregulation of global transcription from RNA polymerase II promoter of calcium signalling" RELATED [GOC:TermGenie]
synonym: "upregulation of global transcription from RNA polymerase II promoter of calcium-mediated signaling" RELATED [GOC:TermGenie]
synonym: "upregulation of global transcription from RNA polymerase II promoter of calcium-mediated signalling" RELATED [GOC:TermGenie]
synonym: "upregulation of transcription from RNA polymerase II promoter of calcium ion signaling" EXACT [GOC:TermGenie]
synonym: "upregulation of transcription from RNA polymerase II promoter of calcium signaling" EXACT [GOC:TermGenie]
synonym: "upregulation of transcription from RNA polymerase II promoter of calcium signalling" EXACT [GOC:TermGenie]
synonym: "upregulation of transcription from RNA polymerase II promoter of calcium-mediated signaling" RELATED [GOC:TermGenie]
synonym: "upregulation of transcription from RNA polymerase II promoter of calcium-mediated signalling" EXACT [GOC:TermGenie]
is_obsolete: true
consider: GO:0019722
consider: GO:0045944

[Term]
id: GO:1900062
name: obsolete regulation of replicative cell aging
namespace: biological_process
def: "OBSOLETE. Any process that modulates the frequency, rate or extent of replicative cell aging." [GOC:TermGenie, PMID:17914901]
comment: This term was obsoleted because it represents an assay, not a true biological process.
synonym: "regulation of replicative cell ageing" EXACT [GOC:TermGenie]
is_obsolete: true

[Term]
id: GO:1900063
name: regulation of peroxisome organization
namespace: biological_process
def: "Any process that modulates the frequency, rate or extent of peroxisome organization." [GOC:TermGenie, PMID:7500953]
synonym: "regulation of peroxisome organisation" EXACT [GOC:TermGenie]
synonym: "regulation of peroxisome organization and biogenesis" RELATED [GOC:TermGenie]
synonym: "regulation of peroxisome-assembly ATPase activity" RELATED [GOC:TermGenie]
is_a: GO:0033043 ! regulation of organelle organization
relationship: regulates GO:0007031 ! peroxisome organization

[Term]
id: GO:1900064
name: positive regulation of peroxisome organization
namespace: biological_process
def: "Any process that activates or increases the frequency, rate or extent of peroxisome organization." [GOC:TermGenie, PMID:7500953]
synonym: "activation of peroxisome organisation" NARROW [GOC:TermGenie]
synonym: "activation of peroxisome organization" NARROW [GOC:TermGenie]
synonym: "activation of peroxisome organization and biogenesis" RELATED [GOC:TermGenie]
synonym: "activation of peroxisome-assembly ATPase activity" RELATED [GOC:TermGenie]
synonym: "positive regulation of peroxisome organisation" EXACT [GOC:TermGenie]
synonym: "positive regulation of peroxisome organization and biogenesis" RELATED [GOC:TermGenie]
synonym: "positive regulation of peroxisome-assembly ATPase activity" RELATED [GOC:TermGenie]
synonym: "up regulation of peroxisome organisation" EXACT [GOC:TermGenie]
synonym: "up regulation of peroxisome organization" RELATED [GOC:TermGenie]
synonym: "up regulation of peroxisome organization and biogenesis" RELATED [GOC:TermGenie]
synonym: "up regulation of peroxisome-assembly ATPase activity" RELATED [GOC:TermGenie]
synonym: "up-regulation of peroxisome organisation" EXACT [GOC:TermGenie]
synonym: "up-regulation of peroxisome organization" RELATED [GOC:TermGenie]
synonym: "up-regulation of peroxisome organization and biogenesis" RELATED [GOC:TermGenie]
synonym: "up-regulation of peroxisome-assembly ATPase activity" RELATED [GOC:TermGenie]
synonym: "upregulation of peroxisome organisation" EXACT [GOC:TermGenie]
synonym: "upregulation of peroxisome organization" RELATED [GOC:TermGenie]
synonym: "upregulation of peroxisome organization and biogenesis" RELATED [GOC:TermGenie]
synonym: "upregulation of peroxisome-assembly ATPase activity" RELATED [GOC:TermGenie]
is_a: GO:0010638 ! positive regulation of organelle organization
is_a: GO:1900063 ! regulation of peroxisome organization
relationship: positively_regulates GO:0007031 ! peroxisome organization

[Term]
id: GO:1900065
name: regulation of ethanol catabolic process
namespace: biological_process
def: "Any process that modulates the frequency, rate or extent of ethanol catabolic process." [GOC:TermGenie, PMID:10608811, PMID:7760841]
synonym: "regulation of ethanol breakdown" EXACT [GOC:TermGenie]
synonym: "regulation of ethanol catabolism" EXACT [GOC:TermGenie]
synonym: "regulation of ethanol degradation" EXACT [GOC:TermGenie]
is_a: GO:1900419 ! regulation of cellular alcohol catabolic process
relationship: regulates GO:0006068 ! ethanol catabolic process

[Term]
id: GO:1900066
name: positive regulation of ethanol catabolic process
namespace: biological_process
def: "Any process that activates or increases the frequency, rate or extent of ethanol catabolic process." [GOC:TermGenie, PMID:10608811, PMID:7760841]
synonym: "activation of ethanol breakdown" NARROW [GOC:TermGenie]
synonym: "activation of ethanol catabolic process" NARROW [GOC:TermGenie]
synonym: "activation of ethanol catabolism" NARROW [GOC:TermGenie]
synonym: "activation of ethanol degradation" NARROW [GOC:TermGenie]
synonym: "positive regulation of ethanol breakdown" EXACT [GOC:TermGenie]
synonym: "positive regulation of ethanol catabolism" EXACT [GOC:TermGenie]
synonym: "positive regulation of ethanol degradation" EXACT [GOC:TermGenie]
synonym: "up regulation of ethanol breakdown" EXACT [GOC:TermGenie]
synonym: "up regulation of ethanol catabolic process" RELATED [GOC:TermGenie]
synonym: "up regulation of ethanol catabolism" EXACT [GOC:TermGenie]
synonym: "up regulation of ethanol degradation" EXACT [GOC:TermGenie]
synonym: "up-regulation of ethanol breakdown" EXACT [GOC:TermGenie]
synonym: "up-regulation of ethanol catabolic process" RELATED [GOC:TermGenie]
synonym: "up-regulation of ethanol catabolism" EXACT [GOC:TermGenie]
synonym: "up-regulation of ethanol degradation" EXACT [GOC:TermGenie]
synonym: "upregulation of ethanol breakdown" EXACT [GOC:TermGenie]
synonym: "upregulation of ethanol catabolic process" RELATED [GOC:TermGenie]
synonym: "upregulation of ethanol catabolism" EXACT [GOC:TermGenie]
synonym: "upregulation of ethanol degradation" EXACT [GOC:TermGenie]
is_a: GO:1900065 ! regulation of ethanol catabolic process
is_a: GO:1900421 ! positive regulation of cellular alcohol catabolic process
relationship: positively_regulates GO:0006068 ! ethanol catabolic process

[Term]
id: GO:1900067
name: regulation of cellular response to alkaline pH
namespace: biological_process
def: "Any process that modulates the frequency, rate or extent of cellular response to alkalinity." [GOC:dgf, GOC:TermGenie, PMID:12509465, PMID:17023428]
synonym: "regulation of cellular response to alkalinity" BROAD []
synonym: "regulation of cellular response to basic pH" EXACT [GOC:TermGenie]
is_a: GO:0048583 ! regulation of response to stimulus
is_a: GO:0050794 ! regulation of cellular process
relationship: regulates GO:0071469 ! cellular response to alkaline pH

[Term]
id: GO:1900068
name: negative regulation of cellular response to alkaline pH
namespace: biological_process
def: "Any process that stops, prevents or reduces the frequency, rate or extent of cellular response to alkalinity." [GOC:dgf, GOC:TermGenie, PMID:12509465, PMID:17023428]
synonym: "down regulation of cellular response to alkaline pH" EXACT [GOC:TermGenie]
synonym: "down regulation of cellular response to alkalinity" RELATED [GOC:TermGenie]
synonym: "down regulation of cellular response to basic pH" EXACT [GOC:TermGenie]
synonym: "down-regulation of cellular response to alkaline pH" EXACT [GOC:TermGenie]
synonym: "down-regulation of cellular response to alkalinity" RELATED [GOC:TermGenie]
synonym: "down-regulation of cellular response to basic pH" EXACT [GOC:TermGenie]
synonym: "downregulation of cellular response to alkaline pH" EXACT [GOC:TermGenie]
synonym: "downregulation of cellular response to alkalinity" RELATED [GOC:TermGenie]
synonym: "downregulation of cellular response to basic pH" EXACT [GOC:TermGenie]
synonym: "inhibition of cellular response to alkaline pH" NARROW [GOC:TermGenie]
synonym: "inhibition of cellular response to alkalinity" NARROW [GOC:TermGenie]
synonym: "inhibition of cellular response to basic pH" NARROW [GOC:TermGenie]
synonym: "negative regulation of cellular response to alkalinity" BROAD []
synonym: "negative regulation of cellular response to basic pH" EXACT [GOC:TermGenie]
is_a: GO:0048523 ! negative regulation of cellular process
is_a: GO:0048585 ! negative regulation of response to stimulus
is_a: GO:1900067 ! regulation of cellular response to alkaline pH
relationship: negatively_regulates GO:0071469 ! cellular response to alkaline pH

[Term]
id: GO:1900069
name: regulation of cellular hyperosmotic salinity response
namespace: biological_process
def: "Any process that modulates the frequency, rate or extent of cellular hyperosmotic salinity response." [GOC:dgf, GOC:TermGenie, PMID:16278455]
synonym: "regulation of cellular response to hyperosmotic salt stress" EXACT [GOC:TermGenie]
is_a: GO:0106049 ! regulation of cellular response to osmotic stress
is_a: GO:1901000 ! regulation of response to salt stress
relationship: regulates GO:0071475 ! cellular hyperosmotic salinity response

[Term]
id: GO:1900070
name: negative regulation of cellular hyperosmotic salinity response
namespace: biological_process
def: "Any process that stops, prevents or reduces the frequency, rate or extent of cellular hyperosmotic salinity response." [GOC:dgf, GOC:TermGenie, PMID:16278455]
synonym: "down regulation of cellular hyperosmotic salinity response" RELATED [GOC:TermGenie]
synonym: "down regulation of cellular response to hyperosmotic salt stress" EXACT [GOC:TermGenie]
synonym: "down-regulation of cellular hyperosmotic salinity response" RELATED [GOC:TermGenie]
synonym: "down-regulation of cellular response to hyperosmotic salt stress" EXACT [GOC:TermGenie]
synonym: "downregulation of cellular hyperosmotic salinity response" RELATED [GOC:TermGenie]
synonym: "downregulation of cellular response to hyperosmotic salt stress" EXACT [GOC:TermGenie]
synonym: "inhibition of cellular hyperosmotic salinity response" NARROW [GOC:TermGenie]
synonym: "inhibition of cellular response to hyperosmotic salt stress" NARROW [GOC:TermGenie]
synonym: "negative regulation of cellular response to hyperosmotic salt stress" EXACT [GOC:TermGenie]
is_a: GO:0048523 ! negative regulation of cellular process
is_a: GO:1900069 ! regulation of cellular hyperosmotic salinity response
is_a: GO:1901001 ! negative regulation of response to salt stress
relationship: negatively_regulates GO:0071475 ! cellular hyperosmotic salinity response

[Term]
id: GO:1900071
name: regulation of sulfite transport
namespace: biological_process
def: "Any process that modulates the frequency, rate or extent of sulfite transport." [GOC:TermGenie, PMID:10234785, PMID:10870099]
synonym: "regulation of sulphite transport" EXACT [GOC:TermGenie]
is_a: GO:0051049 ! regulation of transport
relationship: regulates GO:0000316 ! sulfite transport

[Term]
id: GO:1900072
name: positive regulation of sulfite transport
namespace: biological_process
def: "Any process that activates or increases the frequency, rate or extent of sulfite transport." [GOC:TermGenie, PMID:10234785, PMID:10870099]
synonym: "activation of sulfite transport" NARROW [GOC:TermGenie]
synonym: "activation of sulphite transport" NARROW [GOC:TermGenie]
synonym: "positive regulation of sulphite transport" EXACT [GOC:TermGenie]
synonym: "up regulation of sulfite transport" RELATED [GOC:TermGenie]
synonym: "up regulation of sulphite transport" EXACT [GOC:TermGenie]
synonym: "up-regulation of sulfite transport" RELATED [GOC:TermGenie]
synonym: "up-regulation of sulphite transport" EXACT [GOC:TermGenie]
synonym: "upregulation of sulfite transport" RELATED [GOC:TermGenie]
synonym: "upregulation of sulphite transport" EXACT [GOC:TermGenie]
is_a: GO:0051050 ! positive regulation of transport
is_a: GO:1900071 ! regulation of sulfite transport
relationship: positively_regulates GO:0000316 ! sulfite transport

[Term]
id: GO:1900073
name: regulation of neuromuscular synaptic transmission
namespace: biological_process
def: "Any process that modulates the frequency, rate or extent of neuromuscular synaptic transmission." [GOC:kmv, GOC:TermGenie]
is_a: GO:0050804 ! modulation of chemical synaptic transmission
relationship: regulates GO:0007274 ! neuromuscular synaptic transmission

[Term]
id: GO:1900074
name: negative regulation of neuromuscular synaptic transmission
namespace: biological_process
def: "Any process that stops, prevents or reduces the frequency, rate or extent of neuromuscular synaptic transmission." [GOC:kmv, GOC:TermGenie]
synonym: "down regulation of neuromuscular synaptic transmission" RELATED [GOC:TermGenie]
synonym: "down-regulation of neuromuscular synaptic transmission" RELATED [GOC:TermGenie]
synonym: "downregulation of neuromuscular synaptic transmission" RELATED [GOC:TermGenie]
synonym: "inhibition of neuromuscular synaptic transmission" RELATED [GOC:TermGenie]
is_a: GO:0050805 ! negative regulation of synaptic transmission
is_a: GO:1900073 ! regulation of neuromuscular synaptic transmission
relationship: negatively_regulates GO:0007274 ! neuromuscular synaptic transmission

[Term]
id: GO:1900075
name: positive regulation of neuromuscular synaptic transmission
namespace: biological_process
def: "Any process that activates or increases the frequency, rate or extent of neuromuscular synaptic transmission." [GOC:kmv, GOC:TermGenie]
synonym: "activation of neuromuscular synaptic transmission" RELATED [GOC:TermGenie]
synonym: "up regulation of neuromuscular synaptic transmission" RELATED [GOC:TermGenie]
synonym: "up-regulation of neuromuscular synaptic transmission" RELATED [GOC:TermGenie]
synonym: "upregulation of neuromuscular synaptic transmission" RELATED [GOC:TermGenie]
is_a: GO:0050806 ! positive regulation of synaptic transmission
is_a: GO:1900073 ! regulation of neuromuscular synaptic transmission
relationship: positively_regulates GO:0007274 ! neuromuscular synaptic transmission

[Term]
id: GO:1900076
name: regulation of cellular response to insulin stimulus
namespace: biological_process
def: "Any process that modulates the frequency, rate or extent of cellular response to insulin stimulus." [GOC:TermGenie, GOC:yaf]
is_a: GO:0048583 ! regulation of response to stimulus
is_a: GO:0050794 ! regulation of cellular process
relationship: regulates GO:0032869 ! cellular response to insulin stimulus

[Term]
id: GO:1900077
name: negative regulation of cellular response to insulin stimulus
namespace: biological_process
def: "Any process that stops, prevents or reduces the frequency, rate or extent of cellular response to insulin stimulus." [GOC:TermGenie, GOC:yaf]
synonym: "down regulation of cellular response to insulin stimulus" EXACT [GOC:TermGenie]
synonym: "down-regulation of cellular response to insulin stimulus" EXACT [GOC:TermGenie]
synonym: "downregulation of cellular response to insulin stimulus" EXACT [GOC:TermGenie]
synonym: "inhibition of cellular response to insulin stimulus" NARROW [GOC:TermGenie]
is_a: GO:0048523 ! negative regulation of cellular process
is_a: GO:0048585 ! negative regulation of response to stimulus
is_a: GO:1900076 ! regulation of cellular response to insulin stimulus
relationship: negatively_regulates GO:0032869 ! cellular response to insulin stimulus

[Term]
id: GO:1900078
name: positive regulation of cellular response to insulin stimulus
namespace: biological_process
def: "Any process that activates or increases the frequency, rate or extent of cellular response to insulin stimulus." [GOC:TermGenie, GOC:yaf]
synonym: "activation of cellular response to insulin stimulus" NARROW [GOC:TermGenie]
synonym: "up regulation of cellular response to insulin stimulus" EXACT [GOC:TermGenie]
synonym: "up-regulation of cellular response to insulin stimulus" EXACT [GOC:TermGenie]
synonym: "upregulation of cellular response to insulin stimulus" EXACT [GOC:TermGenie]
is_a: GO:0048522 ! positive regulation of cellular process
is_a: GO:0048584 ! positive regulation of response to stimulus
is_a: GO:1900076 ! regulation of cellular response to insulin stimulus
relationship: positively_regulates GO:0032869 ! cellular response to insulin stimulus

[Term]
id: GO:1900079
name: regulation of arginine biosynthetic process
namespace: biological_process
def: "Any process that modulates the frequency, rate or extent of arginine biosynthetic process." [GOC:dgf, GOC:TermGenie]
synonym: "regulation of arginine anabolism" EXACT [GOC:TermGenie]
synonym: "regulation of arginine biosynthesis" EXACT [GOC:TermGenie]
synonym: "regulation of arginine formation" EXACT [GOC:TermGenie]
synonym: "regulation of arginine synthesis" EXACT [GOC:TermGenie]
is_a: GO:0000820 ! regulation of glutamine family amino acid metabolic process
is_a: GO:0000821 ! regulation of arginine metabolic process
is_a: GO:2000282 ! regulation of cellular amino acid biosynthetic process
relationship: regulates GO:0006526 ! arginine biosynthetic process

[Term]
id: GO:1900080
name: positive regulation of arginine biosynthetic process
namespace: biological_process
def: "Any process that activates or increases the frequency, rate or extent of arginine biosynthetic process." [GOC:dgf, GOC:TermGenie]
synonym: "activation of arginine anabolism" NARROW [GOC:TermGenie]
synonym: "activation of arginine biosynthesis" NARROW [GOC:TermGenie]
synonym: "activation of arginine biosynthetic process" NARROW [GOC:TermGenie]
synonym: "activation of arginine formation" NARROW [GOC:TermGenie]
synonym: "activation of arginine synthesis" NARROW [GOC:TermGenie]
synonym: "positive regulation of arginine anabolism" EXACT [GOC:TermGenie]
synonym: "positive regulation of arginine biosynthesis" EXACT [GOC:TermGenie]
synonym: "positive regulation of arginine formation" EXACT [GOC:TermGenie]
synonym: "positive regulation of arginine synthesis" EXACT [GOC:TermGenie]
synonym: "up regulation of arginine anabolism" EXACT [GOC:TermGenie]
synonym: "up regulation of arginine biosynthesis" EXACT [GOC:TermGenie]
synonym: "up regulation of arginine biosynthetic process" EXACT [GOC:TermGenie]
synonym: "up regulation of arginine formation" EXACT [GOC:TermGenie]
synonym: "up regulation of arginine synthesis" EXACT [GOC:TermGenie]
synonym: "up-regulation of arginine anabolism" EXACT [GOC:TermGenie]
synonym: "up-regulation of arginine biosynthesis" EXACT [GOC:TermGenie]
synonym: "up-regulation of arginine biosynthetic process" EXACT [GOC:TermGenie]
synonym: "up-regulation of arginine formation" EXACT [GOC:TermGenie]
synonym: "up-regulation of arginine synthesis" EXACT [GOC:TermGenie]
synonym: "upregulation of arginine anabolism" EXACT [GOC:TermGenie]
synonym: "upregulation of arginine biosynthesis" EXACT [GOC:TermGenie]
synonym: "upregulation of arginine biosynthetic process" EXACT [GOC:TermGenie]
synonym: "upregulation of arginine formation" EXACT [GOC:TermGenie]
synonym: "upregulation of arginine synthesis" EXACT [GOC:TermGenie]
is_a: GO:0045764 ! positive regulation of amino acid metabolic process
is_a: GO:1900079 ! regulation of arginine biosynthetic process
is_a: GO:2000284 ! positive regulation of amino acid biosynthetic process
relationship: positively_regulates GO:0006526 ! arginine biosynthetic process

[Term]
id: GO:1900081
name: regulation of arginine catabolic process
namespace: biological_process
def: "Any process that modulates the frequency, rate or extent of arginine catabolic process." [GOC:dgf, GOC:TermGenie]
synonym: "regulation of arginine breakdown" EXACT [GOC:TermGenie]
synonym: "regulation of arginine catabolism" EXACT [GOC:TermGenie]
synonym: "regulation of arginine degradation" EXACT [GOC:TermGenie]
is_a: GO:0000820 ! regulation of glutamine family amino acid metabolic process
is_a: GO:0000821 ! regulation of arginine metabolic process
is_a: GO:0031329 ! regulation of cellular catabolic process
is_a: GO:0033241 ! regulation of amine catabolic process
relationship: regulates GO:0006527 ! arginine catabolic process

[Term]
id: GO:1900082
name: negative regulation of arginine catabolic process
namespace: biological_process
def: "Any process that stops, prevents or reduces the frequency, rate or extent of arginine catabolic process." [GOC:dgf, GOC:TermGenie]
synonym: "down regulation of arginine breakdown" EXACT [GOC:TermGenie]
synonym: "down regulation of arginine catabolic process" EXACT [GOC:TermGenie]
synonym: "down regulation of arginine catabolism" EXACT [GOC:TermGenie]
synonym: "down regulation of arginine degradation" EXACT [GOC:TermGenie]
synonym: "down-regulation of arginine breakdown" EXACT [GOC:TermGenie]
synonym: "down-regulation of arginine catabolic process" EXACT [GOC:TermGenie]
synonym: "down-regulation of arginine catabolism" EXACT [GOC:TermGenie]
synonym: "down-regulation of arginine degradation" EXACT [GOC:TermGenie]
synonym: "downregulation of arginine breakdown" EXACT [GOC:TermGenie]
synonym: "downregulation of arginine catabolic process" EXACT [GOC:TermGenie]
synonym: "downregulation of arginine catabolism" EXACT [GOC:TermGenie]
synonym: "downregulation of arginine degradation" EXACT [GOC:TermGenie]
synonym: "inhibition of arginine breakdown" NARROW [GOC:TermGenie]
synonym: "inhibition of arginine catabolic process" NARROW [GOC:TermGenie]
synonym: "inhibition of arginine catabolism" NARROW [GOC:TermGenie]
synonym: "inhibition of arginine degradation" NARROW [GOC:TermGenie]
synonym: "negative regulation of arginine breakdown" EXACT [GOC:TermGenie]
synonym: "negative regulation of arginine catabolism" EXACT [GOC:TermGenie]
synonym: "negative regulation of arginine degradation" EXACT [GOC:TermGenie]
is_a: GO:0031330 ! negative regulation of cellular catabolic process
is_a: GO:0033242 ! negative regulation of amine catabolic process
is_a: GO:0045763 ! negative regulation of cellular amino acid metabolic process
is_a: GO:0062014 ! negative regulation of small molecule metabolic process
is_a: GO:1900081 ! regulation of arginine catabolic process
relationship: negatively_regulates GO:0006527 ! arginine catabolic process

[Term]
id: GO:1900083
name: obsolete regulation of Sertoli cell proliferation
namespace: biological_process
def: "OBSOLETE. Any process that modulates the frequency, rate or extent of Sertoli cell proliferation." [GOC:pr, GOC:TermGenie]
comment: This term was obsoleted at the TermGenie Gatekeeper stage.
synonym: "regulation of Sertoli cell proliferation" EXACT []
is_obsolete: true

[Term]
id: GO:1900084
name: regulation of peptidyl-tyrosine autophosphorylation
namespace: biological_process
def: "Any process that modulates the frequency, rate or extent of peptidyl-tyrosine autophosphorylation." [GOC:bf, GOC:TermGenie]
synonym: "regulation of receptor tyrosine kinase autophosphorylation" NARROW [GOC:TermGenie]
synonym: "regulation of tyrosine autophosphorylation" EXACT [GOC:TermGenie]
is_a: GO:0031952 ! regulation of protein autophosphorylation
is_a: GO:0050730 ! regulation of peptidyl-tyrosine phosphorylation
relationship: regulates GO:0038083 ! peptidyl-tyrosine autophosphorylation

[Term]
id: GO:1900085
name: negative regulation of peptidyl-tyrosine autophosphorylation
namespace: biological_process
def: "Any process that stops, prevents or reduces the frequency, rate or extent of peptidyl-tyrosine autophosphorylation." [GOC:bf, GOC:TermGenie]
synonym: "down regulation of peptidyl-tyrosine autophosphorylation" EXACT [GOC:TermGenie]
synonym: "down regulation of receptor tyrosine kinase autophosphorylation" NARROW [GOC:TermGenie]
synonym: "down regulation of tyrosine autophosphorylation" EXACT [GOC:TermGenie]
synonym: "down-regulation of peptidyl-tyrosine autophosphorylation" EXACT [GOC:TermGenie]
synonym: "down-regulation of receptor tyrosine kinase autophosphorylation" NARROW [GOC:TermGenie]
synonym: "down-regulation of tyrosine autophosphorylation" EXACT [GOC:TermGenie]
synonym: "downregulation of peptidyl-tyrosine autophosphorylation" EXACT [GOC:TermGenie]
synonym: "downregulation of receptor tyrosine kinase autophosphorylation" NARROW [GOC:TermGenie]
synonym: "downregulation of tyrosine autophosphorylation" EXACT [GOC:TermGenie]
synonym: "inhibition of peptidyl-tyrosine autophosphorylation" NARROW [GOC:TermGenie]
synonym: "inhibition of receptor tyrosine kinase autophosphorylation" NARROW [GOC:TermGenie]
synonym: "inhibition of tyrosine autophosphorylation" NARROW [GOC:TermGenie]
synonym: "negative regulation of receptor tyrosine kinase autophosphorylation" NARROW [GOC:TermGenie]
synonym: "negative regulation of tyrosine autophosphorylation" EXACT [GOC:TermGenie]
is_a: GO:0031953 ! negative regulation of protein autophosphorylation
is_a: GO:0050732 ! negative regulation of peptidyl-tyrosine phosphorylation
is_a: GO:1900084 ! regulation of peptidyl-tyrosine autophosphorylation
relationship: negatively_regulates GO:0038083 ! peptidyl-tyrosine autophosphorylation

[Term]
id: GO:1900086
name: positive regulation of peptidyl-tyrosine autophosphorylation
namespace: biological_process
def: "Any process that activates or increases the frequency, rate or extent of peptidyl-tyrosine autophosphorylation." [GOC:bf, GOC:TermGenie]
synonym: "activation of peptidyl-tyrosine autophosphorylation" NARROW [GOC:TermGenie]
synonym: "activation of receptor tyrosine kinase autophosphorylation" NARROW [GOC:TermGenie]
synonym: "activation of tyrosine autophosphorylation" NARROW [GOC:TermGenie]
synonym: "positive regulation of receptor tyrosine kinase autophosphorylation" NARROW [GOC:TermGenie]
synonym: "positive regulation of tyrosine autophosphorylation" EXACT [GOC:TermGenie]
synonym: "up regulation of peptidyl-tyrosine autophosphorylation" EXACT [GOC:TermGenie]
synonym: "up regulation of receptor tyrosine kinase autophosphorylation" NARROW [GOC:TermGenie]
synonym: "up regulation of tyrosine autophosphorylation" EXACT [GOC:TermGenie]
synonym: "up-regulation of peptidyl-tyrosine autophosphorylation" EXACT [GOC:TermGenie]
synonym: "up-regulation of receptor tyrosine kinase autophosphorylation" NARROW [GOC:TermGenie]
synonym: "up-regulation of tyrosine autophosphorylation" EXACT [GOC:TermGenie]
synonym: "upregulation of peptidyl-tyrosine autophosphorylation" EXACT [GOC:TermGenie]
synonym: "upregulation of receptor tyrosine kinase autophosphorylation" NARROW [GOC:TermGenie]
synonym: "upregulation of tyrosine autophosphorylation" EXACT [GOC:TermGenie]
is_a: GO:0031954 ! positive regulation of protein autophosphorylation
is_a: GO:0050731 ! positive regulation of peptidyl-tyrosine phosphorylation
is_a: GO:1900084 ! regulation of peptidyl-tyrosine autophosphorylation
relationship: positively_regulates GO:0038083 ! peptidyl-tyrosine autophosphorylation

[Term]
id: GO:1900087
name: positive regulation of G1/S transition of mitotic cell cycle
namespace: biological_process
def: "Any signaling pathway that increases or activates a cell cycle cyclin-dependent protein kinase to modulate the switch from G1 phase to S phase of the mitotic cell cycle." [GOC:mtg_cell_cycle]
synonym: "activation of G1/S transition of mitotic cell cycle" NARROW [GOC:TermGenie]
synonym: "up regulation of G1/S transition of mitotic cell cycle" EXACT [GOC:TermGenie]
synonym: "up-regulation of G1/S transition of mitotic cell cycle" EXACT [GOC:TermGenie]
synonym: "upregulation of G1/S transition of mitotic cell cycle" EXACT [GOC:TermGenie]
is_a: GO:1901992 ! positive regulation of mitotic cell cycle phase transition
is_a: GO:1902808 ! positive regulation of cell cycle G1/S phase transition
is_a: GO:2000045 ! regulation of G1/S transition of mitotic cell cycle
relationship: positively_regulates GO:0000082 ! G1/S transition of mitotic cell cycle

[Term]
id: GO:1900088
name: regulation of inositol biosynthetic process
namespace: biological_process
def: "Any process that modulates the frequency, rate or extent of inositol biosynthetic process." [GOC:TermGenie, PMID:22307851]
synonym: "regulation of inositol anabolism" EXACT [GOC:TermGenie]
synonym: "regulation of inositol biosynthesis" EXACT [GOC:TermGenie]
synonym: "regulation of inositol formation" EXACT [GOC:TermGenie]
synonym: "regulation of inositol synthesis" EXACT [GOC:TermGenie]
synonym: "regulation of myo-inositol biosynthesis" NARROW [GOC:TermGenie]
synonym: "regulation of myo-inositol biosynthetic process" NARROW [GOC:TermGenie]
synonym: "regulation of vitamin Bh biosynthesis" EXACT [GOC:TermGenie]
synonym: "regulation of vitamin Bh biosynthetic process" EXACT [GOC:TermGenie]
is_a: GO:1902930 ! regulation of alcohol biosynthetic process
relationship: regulates GO:0006021 ! inositol biosynthetic process

[Term]
id: GO:1900089
name: negative regulation of inositol biosynthetic process
namespace: biological_process
def: "Any process that stops, prevents or reduces the frequency, rate or extent of inositol biosynthetic process." [GOC:TermGenie, PMID:22307851]
synonym: "down regulation of inositol anabolism" EXACT [GOC:TermGenie]
synonym: "down regulation of inositol biosynthesis" EXACT [GOC:TermGenie]
synonym: "down regulation of inositol biosynthetic process" EXACT [GOC:TermGenie]
synonym: "down regulation of inositol formation" EXACT [GOC:TermGenie]
synonym: "down regulation of inositol synthesis" EXACT [GOC:TermGenie]
synonym: "down regulation of myo-inositol biosynthesis" NARROW [GOC:TermGenie]
synonym: "down regulation of myo-inositol biosynthetic process" NARROW [GOC:TermGenie]
synonym: "down regulation of vitamin Bh biosynthesis" EXACT [GOC:TermGenie]
synonym: "down regulation of vitamin Bh biosynthetic process" EXACT [GOC:TermGenie]
synonym: "down-regulation of inositol anabolism" EXACT [GOC:TermGenie]
synonym: "down-regulation of inositol biosynthesis" EXACT [GOC:TermGenie]
synonym: "down-regulation of inositol biosynthetic process" EXACT [GOC:TermGenie]
synonym: "down-regulation of inositol formation" EXACT [GOC:TermGenie]
synonym: "down-regulation of inositol synthesis" EXACT [GOC:TermGenie]
synonym: "down-regulation of myo-inositol biosynthesis" NARROW [GOC:TermGenie]
synonym: "down-regulation of myo-inositol biosynthetic process" NARROW [GOC:TermGenie]
synonym: "down-regulation of vitamin Bh biosynthesis" EXACT [GOC:TermGenie]
synonym: "down-regulation of vitamin Bh biosynthetic process" EXACT [GOC:TermGenie]
synonym: "downregulation of inositol anabolism" EXACT [GOC:TermGenie]
synonym: "downregulation of inositol biosynthesis" EXACT [GOC:TermGenie]
synonym: "downregulation of inositol biosynthetic process" EXACT [GOC:TermGenie]
synonym: "downregulation of inositol formation" EXACT [GOC:TermGenie]
synonym: "downregulation of inositol synthesis" EXACT [GOC:TermGenie]
synonym: "downregulation of myo-inositol biosynthesis" NARROW [GOC:TermGenie]
synonym: "downregulation of myo-inositol biosynthetic process" NARROW [GOC:TermGenie]
synonym: "downregulation of vitamin Bh biosynthesis" EXACT [GOC:TermGenie]
synonym: "downregulation of vitamin Bh biosynthetic process" EXACT [GOC:TermGenie]
synonym: "inhibition of inositol anabolism" EXACT [GOC:TermGenie]
synonym: "inhibition of inositol biosynthesis" EXACT [GOC:TermGenie]
synonym: "inhibition of inositol biosynthetic process" NARROW [GOC:TermGenie]
synonym: "inhibition of inositol formation" EXACT [GOC:TermGenie]
synonym: "inhibition of inositol synthesis" EXACT [GOC:TermGenie]
synonym: "inhibition of myo-inositol biosynthesis" NARROW [GOC:TermGenie]
synonym: "inhibition of myo-inositol biosynthetic process" NARROW [GOC:TermGenie]
synonym: "inhibition of vitamin Bh biosynthesis" EXACT [GOC:TermGenie]
synonym: "inhibition of vitamin Bh biosynthetic process" EXACT [GOC:TermGenie]
synonym: "negative regulation of inositol anabolism" EXACT [GOC:TermGenie]
synonym: "negative regulation of inositol biosynthesis" EXACT [GOC:TermGenie]
synonym: "negative regulation of inositol formation" EXACT [GOC:TermGenie]
synonym: "negative regulation of inositol synthesis" EXACT [GOC:TermGenie]
synonym: "negative regulation of myo-inositol biosynthesis" NARROW [GOC:TermGenie]
synonym: "negative regulation of myo-inositol biosynthetic process" NARROW [GOC:TermGenie]
synonym: "negative regulation of vitamin Bh biosynthesis" EXACT [GOC:TermGenie]
synonym: "negative regulation of vitamin Bh biosynthetic process" EXACT [GOC:TermGenie]
is_a: GO:1900088 ! regulation of inositol biosynthetic process
is_a: GO:1902931 ! negative regulation of alcohol biosynthetic process
relationship: negatively_regulates GO:0006021 ! inositol biosynthetic process

[Term]
id: GO:1900090
name: positive regulation of inositol biosynthetic process
namespace: biological_process
def: "Any process that activates or increases the frequency, rate or extent of inositol biosynthetic process." [GOC:TermGenie, PMID:22307851]
synonym: "activation of inositol anabolism" EXACT [GOC:TermGenie]
synonym: "activation of inositol biosynthesis" EXACT [GOC:TermGenie]
synonym: "activation of inositol biosynthetic process" NARROW [GOC:TermGenie]
synonym: "activation of inositol formation" EXACT [GOC:TermGenie]
synonym: "activation of inositol synthesis" EXACT [GOC:TermGenie]
synonym: "activation of myo-inositol biosynthesis" NARROW [GOC:TermGenie]
synonym: "activation of myo-inositol biosynthetic process" NARROW [GOC:TermGenie]
synonym: "activation of vitamin Bh biosynthesis" EXACT [GOC:TermGenie]
synonym: "activation of vitamin Bh biosynthetic process" EXACT [GOC:TermGenie]
synonym: "positive regulation of inositol anabolism" EXACT [GOC:TermGenie]
synonym: "positive regulation of inositol biosynthesis" EXACT [GOC:TermGenie]
synonym: "positive regulation of inositol formation" EXACT [GOC:TermGenie]
synonym: "positive regulation of inositol synthesis" EXACT [GOC:TermGenie]
synonym: "positive regulation of myo-inositol biosynthesis" NARROW [GOC:TermGenie]
synonym: "positive regulation of myo-inositol biosynthetic process" NARROW [GOC:TermGenie]
synonym: "positive regulation of vitamin Bh biosynthesis" EXACT [GOC:TermGenie]
synonym: "positive regulation of vitamin Bh biosynthetic process" EXACT [GOC:TermGenie]
synonym: "up regulation of inositol anabolism" EXACT [GOC:TermGenie]
synonym: "up regulation of inositol biosynthesis" EXACT [GOC:TermGenie]
synonym: "up regulation of inositol biosynthetic process" EXACT [GOC:TermGenie]
synonym: "up regulation of inositol formation" EXACT [GOC:TermGenie]
synonym: "up regulation of inositol synthesis" EXACT [GOC:TermGenie]
synonym: "up regulation of myo-inositol biosynthesis" NARROW [GOC:TermGenie]
synonym: "up regulation of myo-inositol biosynthetic process" NARROW [GOC:TermGenie]
synonym: "up regulation of vitamin Bh biosynthesis" EXACT [GOC:TermGenie]
synonym: "up regulation of vitamin Bh biosynthetic process" EXACT [GOC:TermGenie]
synonym: "up-regulation of inositol anabolism" EXACT [GOC:TermGenie]
synonym: "up-regulation of inositol biosynthesis" EXACT [GOC:TermGenie]
synonym: "up-regulation of inositol biosynthetic process" EXACT [GOC:TermGenie]
synonym: "up-regulation of inositol formation" EXACT [GOC:TermGenie]
synonym: "up-regulation of inositol synthesis" EXACT [GOC:TermGenie]
synonym: "up-regulation of myo-inositol biosynthesis" NARROW [GOC:TermGenie]
synonym: "up-regulation of myo-inositol biosynthetic process" NARROW [GOC:TermGenie]
synonym: "up-regulation of vitamin Bh biosynthesis" EXACT [GOC:TermGenie]
synonym: "up-regulation of vitamin Bh biosynthetic process" EXACT [GOC:TermGenie]
synonym: "upregulation of inositol anabolism" EXACT [GOC:TermGenie]
synonym: "upregulation of inositol biosynthesis" EXACT [GOC:TermGenie]
synonym: "upregulation of inositol biosynthetic process" EXACT [GOC:TermGenie]
synonym: "upregulation of inositol formation" EXACT [GOC:TermGenie]
synonym: "upregulation of inositol synthesis" EXACT [GOC:TermGenie]
synonym: "upregulation of myo-inositol biosynthesis" NARROW [GOC:TermGenie]
synonym: "upregulation of myo-inositol biosynthetic process" NARROW [GOC:TermGenie]
synonym: "upregulation of vitamin Bh biosynthesis" EXACT [GOC:TermGenie]
synonym: "upregulation of vitamin Bh biosynthetic process" EXACT [GOC:TermGenie]
is_a: GO:1900088 ! regulation of inositol biosynthetic process
is_a: GO:1902932 ! positive regulation of alcohol biosynthetic process
relationship: positively_regulates GO:0006021 ! inositol biosynthetic process

[Term]
id: GO:1900091
name: regulation of raffinose biosynthetic process
namespace: biological_process
def: "Any process that modulates the frequency, rate or extent of raffinose biosynthetic process." [GOC:TermGenie, PMID:22307851]
synonym: "regulation of raffinose anabolism" EXACT [GOC:TermGenie]
synonym: "regulation of raffinose biosynthesis" EXACT [GOC:TermGenie]
synonym: "regulation of raffinose formation" EXACT [GOC:TermGenie]
synonym: "regulation of raffinose synthesis" EXACT [GOC:TermGenie]
is_a: GO:0043255 ! regulation of carbohydrate biosynthetic process
is_a: GO:0080091 ! regulation of raffinose metabolic process
relationship: regulates GO:0033529 ! raffinose biosynthetic process

[Term]
id: GO:1900092
name: negative regulation of raffinose biosynthetic process
namespace: biological_process
def: "Any process that stops, prevents or reduces the frequency, rate or extent of raffinose biosynthetic process." [GOC:TermGenie, PMID:22307851]
synonym: "down regulation of raffinose anabolism" EXACT [GOC:TermGenie]
synonym: "down regulation of raffinose biosynthesis" EXACT [GOC:TermGenie]
synonym: "down regulation of raffinose biosynthetic process" EXACT [GOC:TermGenie]
synonym: "down regulation of raffinose formation" EXACT [GOC:TermGenie]
synonym: "down regulation of raffinose synthesis" EXACT [GOC:TermGenie]
synonym: "down-regulation of raffinose anabolism" EXACT [GOC:TermGenie]
synonym: "down-regulation of raffinose biosynthesis" EXACT [GOC:TermGenie]
synonym: "down-regulation of raffinose biosynthetic process" EXACT [GOC:TermGenie]
synonym: "down-regulation of raffinose formation" EXACT [GOC:TermGenie]
synonym: "down-regulation of raffinose synthesis" EXACT [GOC:TermGenie]
synonym: "downregulation of raffinose anabolism" EXACT [GOC:TermGenie]
synonym: "downregulation of raffinose biosynthesis" EXACT [GOC:TermGenie]
synonym: "downregulation of raffinose biosynthetic process" EXACT [GOC:TermGenie]
synonym: "downregulation of raffinose formation" EXACT [GOC:TermGenie]
synonym: "downregulation of raffinose synthesis" EXACT [GOC:TermGenie]
synonym: "inhibition of raffinose anabolism" EXACT [GOC:TermGenie]
synonym: "inhibition of raffinose biosynthesis" EXACT [GOC:TermGenie]
synonym: "inhibition of raffinose biosynthetic process" NARROW [GOC:TermGenie]
synonym: "inhibition of raffinose formation" EXACT [GOC:TermGenie]
synonym: "inhibition of raffinose synthesis" EXACT [GOC:TermGenie]
synonym: "negative regulation of raffinose anabolism" EXACT [GOC:TermGenie]
synonym: "negative regulation of raffinose biosynthesis" EXACT [GOC:TermGenie]
synonym: "negative regulation of raffinose formation" EXACT [GOC:TermGenie]
synonym: "negative regulation of raffinose synthesis" EXACT [GOC:TermGenie]
is_a: GO:0009890 ! negative regulation of biosynthetic process
is_a: GO:0045912 ! negative regulation of carbohydrate metabolic process
is_a: GO:1900091 ! regulation of raffinose biosynthetic process
relationship: negatively_regulates GO:0033529 ! raffinose biosynthetic process

[Term]
id: GO:1900093
name: positive regulation of raffinose biosynthetic process
namespace: biological_process
def: "Any process that activates or increases the frequency, rate or extent of raffinose biosynthetic process." [GOC:TermGenie, PMID:22307851]
synonym: "activation of raffinose anabolism" EXACT [GOC:TermGenie]
synonym: "activation of raffinose biosynthesis" EXACT [GOC:TermGenie]
synonym: "activation of raffinose biosynthetic process" NARROW [GOC:TermGenie]
synonym: "activation of raffinose formation" EXACT [GOC:TermGenie]
synonym: "activation of raffinose synthesis" EXACT [GOC:TermGenie]
synonym: "positive regulation of raffinose anabolism" EXACT [GOC:TermGenie]
synonym: "positive regulation of raffinose biosynthesis" EXACT [GOC:TermGenie]
synonym: "positive regulation of raffinose formation" EXACT [GOC:TermGenie]
synonym: "positive regulation of raffinose synthesis" EXACT [GOC:TermGenie]
synonym: "up regulation of raffinose anabolism" EXACT [GOC:TermGenie]
synonym: "up regulation of raffinose biosynthesis" EXACT [GOC:TermGenie]
synonym: "up regulation of raffinose biosynthetic process" EXACT [GOC:TermGenie]
synonym: "up regulation of raffinose formation" EXACT [GOC:TermGenie]
synonym: "up regulation of raffinose synthesis" EXACT [GOC:TermGenie]
synonym: "up-regulation of raffinose anabolism" EXACT [GOC:TermGenie]
synonym: "up-regulation of raffinose biosynthesis" EXACT [GOC:TermGenie]
synonym: "up-regulation of raffinose biosynthetic process" EXACT [GOC:TermGenie]
synonym: "up-regulation of raffinose formation" EXACT [GOC:TermGenie]
synonym: "up-regulation of raffinose synthesis" EXACT [GOC:TermGenie]
synonym: "upregulation of raffinose anabolism" EXACT [GOC:TermGenie]
synonym: "upregulation of raffinose biosynthesis" EXACT [GOC:TermGenie]
synonym: "upregulation of raffinose biosynthetic process" EXACT [GOC:TermGenie]
synonym: "upregulation of raffinose formation" EXACT [GOC:TermGenie]
synonym: "upregulation of raffinose synthesis" EXACT [GOC:TermGenie]
is_a: GO:0009891 ! positive regulation of biosynthetic process
is_a: GO:0045913 ! positive regulation of carbohydrate metabolic process
is_a: GO:1900091 ! regulation of raffinose biosynthetic process
relationship: positively_regulates GO:0033529 ! raffinose biosynthetic process

[Term]
id: GO:1900094
name: obsolete regulation of transcription from RNA polymerase II promoter involved in determination of left/right symmetry
namespace: biological_process
def: "OBSOLETE. Any regulation of transcription from RNA polymerase II promoter that is involved in determination of left/right symmetry." [GOC:BHF, GOC:TermGenie]
comment: This term has been obsoleted because it represents a GO-CAM model.
synonym: "global transcription regulation from Pol II promoter of determination of left/right asymmetry" RELATED [GOC:TermGenie]
synonym: "global transcription regulation from Pol II promoter of determination of left/right symmetry" RELATED [GOC:TermGenie]
synonym: "regulation of gene-specific transcription from RNA polymerase II promoter of determination of left/right asymmetry" RELATED [GOC:TermGenie]
synonym: "regulation of gene-specific transcription from RNA polymerase II promoter of determination of left/right symmetry" RELATED [GOC:TermGenie]
synonym: "regulation of global transcription from Pol II promoter of determination of left/right asymmetry" RELATED [GOC:TermGenie]
synonym: "regulation of global transcription from Pol II promoter of determination of left/right symmetry" RELATED [GOC:TermGenie]
synonym: "regulation of transcription from Pol II promoter of determination of left/right asymmetry" EXACT [GOC:TermGenie]
synonym: "regulation of transcription from Pol II promoter of determination of left/right symmetry" EXACT [GOC:TermGenie]
synonym: "regulation of transcription from RNA polymerase II promoter of determination of left/right asymmetry" EXACT [GOC:TermGenie]
synonym: "regulation of transcription from RNA polymerase II promoter of determination of left/right symmetry" EXACT [GOC:TermGenie]
synonym: "regulation of transcription from RNA polymerase II promoter, global of determination of left/right asymmetry" RELATED [GOC:TermGenie]
synonym: "regulation of transcription from RNA polymerase II promoter, global of determination of left/right symmetry" RELATED [GOC:TermGenie]
is_obsolete: true

[Term]
id: GO:1900095
name: obsolete regulation of dosage compensation by inactivation of X chromosome
namespace: biological_process
def: "OBSOLETE. Any process that modulates the frequency, rate or extent of dosage compensation, by inactivation of X chromosome." [GOC:mr, GOC:TermGenie, PMID:20622855, Wikipedia:XY_sex-determination_system]
comment: This term was obsoleted because the parent class dosage compensation is already a regulatory process.
synonym: "regulation of Barr body formation" RELATED [GOC:TermGenie]
synonym: "regulation of chromosome inactivation" BROAD [GOC:TermGenie]
synonym: "regulation of X chromosome inactivation" EXACT [GOC:TermGenie]
is_obsolete: true
consider: GO:0009048

[Term]
id: GO:1900096
name: obsolete negative regulation of dosage compensation by inactivation of X chromosome
namespace: biological_process
def: "OBSOLETE. Any process that stops, prevents or reduces the frequency, rate or extent of dosage compensation, by inactivation of X chromosome." [GOC:TermGenie]
comment: This term was obsoleted because the parent class dosage compensation is already a regulatory process.
synonym: "down regulation of Barr body formation" RELATED [GOC:TermGenie]
synonym: "down regulation of chromosome inactivation" BROAD [GOC:TermGenie]
synonym: "down regulation of dosage compensation, by inactivation of X chromosome" EXACT [GOC:TermGenie]
synonym: "down regulation of X chromosome inactivation" EXACT [GOC:TermGenie]
synonym: "down-regulation of Barr body formation" RELATED [GOC:TermGenie]
synonym: "down-regulation of chromosome inactivation" BROAD [GOC:TermGenie]
synonym: "down-regulation of dosage compensation, by inactivation of X chromosome" EXACT [GOC:TermGenie]
synonym: "down-regulation of X chromosome inactivation" EXACT [GOC:TermGenie]
synonym: "downregulation of Barr body formation" RELATED [GOC:TermGenie]
synonym: "downregulation of chromosome inactivation" BROAD [GOC:TermGenie]
synonym: "downregulation of dosage compensation, by inactivation of X chromosome" EXACT [GOC:TermGenie]
synonym: "downregulation of X chromosome inactivation" EXACT [GOC:TermGenie]
synonym: "inhibition of Barr body formation" RELATED [GOC:TermGenie]
synonym: "inhibition of chromosome inactivation" BROAD [GOC:TermGenie]
synonym: "inhibition of dosage compensation, by inactivation of X chromosome" NARROW [GOC:TermGenie]
synonym: "inhibition of X chromosome inactivation" EXACT [GOC:TermGenie]
synonym: "negative regulation of Barr body formation" RELATED [GOC:TermGenie]
synonym: "negative regulation of chromosome inactivation" BROAD [GOC:TermGenie]
synonym: "negative regulation of X chromosome inactivation" EXACT [GOC:TermGenie]
is_obsolete: true
consider: GO:0009048

[Term]
id: GO:1900097
name: obsolete positive regulation of dosage compensation by inactivation of X chromosome
namespace: biological_process
def: "OBSOLETE. Any process that activates or increases the frequency, rate or extent of dosage compensation, by inactivation of X chromosome." [GOC:TermGenie]
comment: This term was obsoleted because the parent class dosage compensation is already a regulatory process.
synonym: "activation of Barr body formation" RELATED [GOC:TermGenie]
synonym: "activation of chromosome inactivation" BROAD [GOC:TermGenie]
synonym: "activation of dosage compensation, by inactivation of X chromosome" NARROW [GOC:TermGenie]
synonym: "activation of X chromosome inactivation" EXACT [GOC:TermGenie]
synonym: "positive regulation of Barr body formation" RELATED [GOC:TermGenie]
synonym: "positive regulation of chromosome inactivation" BROAD [GOC:TermGenie]
synonym: "positive regulation of X chromosome inactivation" EXACT [GOC:TermGenie]
synonym: "up regulation of Barr body formation" RELATED [GOC:TermGenie]
synonym: "up regulation of chromosome inactivation" BROAD [GOC:TermGenie]
synonym: "up regulation of dosage compensation, by inactivation of X chromosome" EXACT [GOC:TermGenie]
synonym: "up regulation of X chromosome inactivation" EXACT [GOC:TermGenie]
synonym: "up-regulation of Barr body formation" RELATED [GOC:TermGenie]
synonym: "up-regulation of chromosome inactivation" BROAD [GOC:TermGenie]
synonym: "up-regulation of dosage compensation, by inactivation of X chromosome" EXACT [GOC:TermGenie]
synonym: "up-regulation of X chromosome inactivation" EXACT [GOC:TermGenie]
synonym: "upregulation of Barr body formation" RELATED [GOC:TermGenie]
synonym: "upregulation of chromosome inactivation" BROAD [GOC:TermGenie]
synonym: "upregulation of dosage compensation, by inactivation of X chromosome" EXACT [GOC:TermGenie]
synonym: "upregulation of X chromosome inactivation" EXACT [GOC:TermGenie]
is_obsolete: true
consider: GO:0009048

[Term]
id: GO:1900098
name: regulation of plasma cell differentiation
namespace: biological_process
def: "Any process that modulates the frequency, rate or extent of plasma cell differentiation." [GOC:TermGenie]
synonym: "regulation of plasma cell development" RELATED [GOC:TermGenie]
is_a: GO:0002697 ! regulation of immune effector process
is_a: GO:0045577 ! regulation of B cell differentiation
is_a: GO:0050776 ! regulation of immune response
relationship: regulates GO:0002317 ! plasma cell differentiation

[Term]
id: GO:1900099
name: negative regulation of plasma cell differentiation
namespace: biological_process
def: "Any process that stops, prevents or reduces the frequency, rate or extent of plasma cell differentiation." [GOC:TermGenie]
synonym: "down regulation of plasma cell development" RELATED [GOC:TermGenie]
synonym: "down regulation of plasma cell differentiation" EXACT [GOC:TermGenie]
synonym: "down-regulation of plasma cell development" RELATED [GOC:TermGenie]
synonym: "down-regulation of plasma cell differentiation" EXACT [GOC:TermGenie]
synonym: "downregulation of plasma cell development" RELATED [GOC:TermGenie]
synonym: "downregulation of plasma cell differentiation" EXACT [GOC:TermGenie]
synonym: "inhibition of plasma cell development" RELATED [GOC:TermGenie]
synonym: "inhibition of plasma cell differentiation" NARROW [GOC:TermGenie]
synonym: "negative regulation of plasma cell development" RELATED [GOC:TermGenie]
is_a: GO:0002698 ! negative regulation of immune effector process
is_a: GO:0045578 ! negative regulation of B cell differentiation
is_a: GO:0050777 ! negative regulation of immune response
is_a: GO:1900098 ! regulation of plasma cell differentiation
relationship: negatively_regulates GO:0002317 ! plasma cell differentiation

[Term]
id: GO:1900100
name: positive regulation of plasma cell differentiation
namespace: biological_process
def: "Any process that activates or increases the frequency, rate or extent of plasma cell differentiation." [GOC:TermGenie]
synonym: "activation of plasma cell development" RELATED [GOC:TermGenie]
synonym: "activation of plasma cell differentiation" NARROW [GOC:TermGenie]
synonym: "positive regulation of plasma cell development" RELATED [GOC:TermGenie]
synonym: "up regulation of plasma cell development" RELATED [GOC:TermGenie]
synonym: "up regulation of plasma cell differentiation" EXACT [GOC:TermGenie]
synonym: "up-regulation of plasma cell development" RELATED [GOC:TermGenie]
synonym: "up-regulation of plasma cell differentiation" EXACT [GOC:TermGenie]
synonym: "upregulation of plasma cell development" RELATED [GOC:TermGenie]
synonym: "upregulation of plasma cell differentiation" EXACT [GOC:TermGenie]
is_a: GO:0002699 ! positive regulation of immune effector process
is_a: GO:0045579 ! positive regulation of B cell differentiation
is_a: GO:0050778 ! positive regulation of immune response
is_a: GO:1900098 ! regulation of plasma cell differentiation
relationship: positively_regulates GO:0002317 ! plasma cell differentiation

[Term]
id: GO:1900101
name: regulation of endoplasmic reticulum unfolded protein response
namespace: biological_process
def: "Any process that modulates the frequency, rate or extent of endoplasmic reticulum unfolded protein response." [GOC:TermGenie]
synonym: "regulation of ER unfolded protein response" EXACT [GOC:TermGenie]
synonym: "regulation of erUPR" EXACT [GOC:TermGenie]
synonym: "regulation of SREBP-mediated signalling pathway" RELATED [GOC:TermGenie]
is_a: GO:0009966 ! regulation of signal transduction
is_a: GO:1905897 ! regulation of response to endoplasmic reticulum stress
relationship: regulates GO:0030968 ! endoplasmic reticulum unfolded protein response

[Term]
id: GO:1900102
name: negative regulation of endoplasmic reticulum unfolded protein response
namespace: biological_process
def: "Any process that stops, prevents or reduces the frequency, rate or extent of endoplasmic reticulum unfolded protein response." [GOC:TermGenie]
synonym: "down regulation of endoplasmic reticulum unfolded protein response" EXACT [GOC:TermGenie]
synonym: "down regulation of ER unfolded protein response" EXACT [GOC:TermGenie]
synonym: "down regulation of erUPR" EXACT [GOC:TermGenie]
synonym: "down regulation of SREBP-mediated signalling pathway" RELATED [GOC:TermGenie]
synonym: "down-regulation of endoplasmic reticulum unfolded protein response" EXACT [GOC:TermGenie]
synonym: "down-regulation of ER unfolded protein response" EXACT [GOC:TermGenie]
synonym: "down-regulation of erUPR" EXACT [GOC:TermGenie]
synonym: "down-regulation of SREBP-mediated signalling pathway" RELATED [GOC:TermGenie]
synonym: "downregulation of endoplasmic reticulum unfolded protein response" EXACT [GOC:TermGenie]
synonym: "downregulation of ER unfolded protein response" EXACT [GOC:TermGenie]
synonym: "downregulation of erUPR" EXACT [GOC:TermGenie]
synonym: "downregulation of SREBP-mediated signalling pathway" RELATED [GOC:TermGenie]
synonym: "inhibition of endoplasmic reticulum unfolded protein response" NARROW [GOC:TermGenie]
synonym: "inhibition of ER unfolded protein response" EXACT [GOC:TermGenie]
synonym: "inhibition of erUPR" EXACT [GOC:TermGenie]
synonym: "inhibition of SREBP-mediated signalling pathway" RELATED [GOC:TermGenie]
synonym: "negative regulation of ER unfolded protein response" EXACT [GOC:TermGenie]
synonym: "negative regulation of erUPR" EXACT [GOC:TermGenie]
synonym: "negative regulation of SREBP-mediated signalling pathway" RELATED [GOC:TermGenie]
is_a: GO:0009968 ! negative regulation of signal transduction
is_a: GO:1900101 ! regulation of endoplasmic reticulum unfolded protein response
is_a: GO:1903573 ! negative regulation of response to endoplasmic reticulum stress
relationship: negatively_regulates GO:0030968 ! endoplasmic reticulum unfolded protein response

[Term]
id: GO:1900103
name: positive regulation of endoplasmic reticulum unfolded protein response
namespace: biological_process
def: "Any process that activates or increases the frequency, rate or extent of endoplasmic reticulum unfolded protein response." [GOC:TermGenie]
synonym: "activation of endoplasmic reticulum unfolded protein response" NARROW [GOC:TermGenie]
synonym: "activation of ER unfolded protein response" EXACT [GOC:TermGenie]
synonym: "activation of erUPR" EXACT [GOC:TermGenie]
synonym: "activation of SREBP-mediated signalling pathway" RELATED [GOC:TermGenie]
synonym: "positive regulation of ER unfolded protein response" EXACT [GOC:TermGenie]
synonym: "positive regulation of erUPR" EXACT [GOC:TermGenie]
synonym: "positive regulation of SREBP-mediated signalling pathway" RELATED [GOC:TermGenie]
synonym: "up regulation of endoplasmic reticulum unfolded protein response" EXACT [GOC:TermGenie]
synonym: "up regulation of ER unfolded protein response" EXACT [GOC:TermGenie]
synonym: "up regulation of erUPR" EXACT [GOC:TermGenie]
synonym: "up regulation of SREBP-mediated signalling pathway" RELATED [GOC:TermGenie]
synonym: "up-regulation of endoplasmic reticulum unfolded protein response" EXACT [GOC:TermGenie]
synonym: "up-regulation of ER unfolded protein response" EXACT [GOC:TermGenie]
synonym: "up-regulation of erUPR" EXACT [GOC:TermGenie]
synonym: "up-regulation of SREBP-mediated signalling pathway" RELATED [GOC:TermGenie]
synonym: "upregulation of endoplasmic reticulum unfolded protein response" EXACT [GOC:TermGenie]
synonym: "upregulation of ER unfolded protein response" EXACT [GOC:TermGenie]
synonym: "upregulation of erUPR" EXACT [GOC:TermGenie]
synonym: "upregulation of SREBP-mediated signalling pathway" RELATED [GOC:TermGenie]
is_a: GO:0009967 ! positive regulation of signal transduction
is_a: GO:1900101 ! regulation of endoplasmic reticulum unfolded protein response
is_a: GO:1905898 ! positive regulation of response to endoplasmic reticulum stress
relationship: positively_regulates GO:0030968 ! endoplasmic reticulum unfolded protein response

[Term]
id: GO:1900104
name: regulation of hyaluranon cable assembly
namespace: biological_process
def: "Any process that modulates the frequency, rate or extent of hyaluranon cable assembly." [GOC:TermGenie, GOC:yaf]
synonym: "regulation of HA cable assembly" EXACT [GOC:TermGenie]
is_a: GO:0044087 ! regulation of cellular component biogenesis
is_a: GO:0051128 ! regulation of cellular component organization
relationship: regulates GO:0036118 ! hyaluranon cable assembly

[Term]
id: GO:1900105
name: negative regulation of hyaluranon cable assembly
namespace: biological_process
def: "Any process that stops, prevents or reduces the frequency, rate or extent of hyaluranon cable assembly." [GOC:TermGenie, GOC:yaf]
synonym: "down regulation of HA cable assembly" EXACT [GOC:TermGenie]
synonym: "down regulation of hyaluranon cable assembly" EXACT [GOC:TermGenie]
synonym: "down-regulation of HA cable assembly" EXACT [GOC:TermGenie]
synonym: "down-regulation of hyaluranon cable assembly" EXACT [GOC:TermGenie]
synonym: "downregulation of HA cable assembly" EXACT [GOC:TermGenie]
synonym: "downregulation of hyaluranon cable assembly" EXACT [GOC:TermGenie]
synonym: "inhibition of HA cable assembly" EXACT [GOC:TermGenie]
synonym: "inhibition of hyaluranon cable assembly" NARROW [GOC:TermGenie]
synonym: "negative regulation of HA cable assembly" EXACT [GOC:TermGenie]
is_a: GO:0051129 ! negative regulation of cellular component organization
is_a: GO:1900104 ! regulation of hyaluranon cable assembly
relationship: negatively_regulates GO:0036118 ! hyaluranon cable assembly

[Term]
id: GO:1900106
name: positive regulation of hyaluranon cable assembly
namespace: biological_process
def: "Any process that activates or increases the frequency, rate or extent of hyaluranon cable assembly." [GOC:TermGenie, GOC:yaf]
synonym: "activation of HA cable assembly" EXACT [GOC:TermGenie]
synonym: "activation of hyaluranon cable assembly" NARROW [GOC:TermGenie]
synonym: "positive regulation of HA cable assembly" EXACT [GOC:TermGenie]
synonym: "up regulation of HA cable assembly" EXACT [GOC:TermGenie]
synonym: "up regulation of hyaluranon cable assembly" EXACT [GOC:TermGenie]
synonym: "up-regulation of HA cable assembly" EXACT [GOC:TermGenie]
synonym: "up-regulation of hyaluranon cable assembly" EXACT [GOC:TermGenie]
synonym: "upregulation of HA cable assembly" EXACT [GOC:TermGenie]
synonym: "upregulation of hyaluranon cable assembly" EXACT [GOC:TermGenie]
is_a: GO:0044089 ! positive regulation of cellular component biogenesis
is_a: GO:0051130 ! positive regulation of cellular component organization
is_a: GO:1900104 ! regulation of hyaluranon cable assembly
relationship: positively_regulates GO:0036118 ! hyaluranon cable assembly

[Term]
id: GO:1900107
name: regulation of nodal signaling pathway
namespace: biological_process
def: "Any process that modulates the frequency, rate or extent of nodal signaling pathway." [GOC:BHF, GOC:TermGenie, GOC:vk]
synonym: "regulation of nodal signaling" EXACT [GOC:TermGenie]
synonym: "regulation of nodal signalling pathway" EXACT [GOC:mah]
is_a: GO:0032925 ! regulation of activin receptor signaling pathway
relationship: regulates GO:0038092 ! nodal signaling pathway

[Term]
id: GO:1900108
name: negative regulation of nodal signaling pathway
namespace: biological_process
def: "Any process that stops, prevents or reduces the frequency, rate or extent of nodal signaling pathway." [GOC:BHF, GOC:TermGenie, GOC:vk]
synonym: "down regulation of nodal signaling" EXACT [GOC:TermGenie]
synonym: "down regulation of nodal signaling pathway" EXACT [GOC:TermGenie]
synonym: "down-regulation of nodal signaling" EXACT [GOC:TermGenie]
synonym: "down-regulation of nodal signaling pathway" EXACT [GOC:TermGenie]
synonym: "downregulation of nodal signaling" EXACT [GOC:TermGenie]
synonym: "downregulation of nodal signaling pathway" EXACT [GOC:TermGenie]
synonym: "inhibition of nodal signaling" NARROW [GOC:TermGenie]
synonym: "inhibition of nodal signaling pathway" NARROW [GOC:TermGenie]
synonym: "negative regulation of nodal signaling" EXACT [GOC:TermGenie]
synonym: "negative regulation of nodal signalling pathway" EXACT [GOC:mah]
is_a: GO:0032926 ! negative regulation of activin receptor signaling pathway
is_a: GO:1900107 ! regulation of nodal signaling pathway
relationship: negatively_regulates GO:0038092 ! nodal signaling pathway

[Term]
id: GO:1900109
name: obsolete regulation of histone H3-K9 dimethylation
namespace: biological_process
def: "OBSOLETE. Any process that modulates the frequency, rate or extent of histone H3-K9 dimethylation." [GOC:TermGenie, GOC:vw]
comment: This term was obsoleted because it represents a molecular function.
synonym: "regulation of histone H3 K9 dimethylation" EXACT [GOC:TermGenie]
synonym: "regulation of histone lysine H3 K9 dimethylation" EXACT [GOC:TermGenie]
is_obsolete: true

[Term]
id: GO:1900110
name: obsolete negative regulation of histone H3-K9 dimethylation
namespace: biological_process
def: "OBSOLETE. Any process that stops, prevents or reduces the frequency, rate or extent of histone H3-K9 dimethylation." [GOC:TermGenie, GOC:vw]
comment: This term was obsoleted because it represents a molecular function.
synonym: "down regulation of histone H3 K9 dimethylation" EXACT [GOC:TermGenie]
synonym: "down regulation of histone H3-K9 dimethylation" EXACT [GOC:TermGenie]
synonym: "down regulation of histone lysine H3 K9 dimethylation" EXACT [GOC:TermGenie]
synonym: "down-regulation of histone H3 K9 dimethylation" EXACT [GOC:TermGenie]
synonym: "down-regulation of histone H3-K9 dimethylation" EXACT [GOC:TermGenie]
synonym: "down-regulation of histone lysine H3 K9 dimethylation" EXACT [GOC:TermGenie]
synonym: "downregulation of histone H3 K9 dimethylation" EXACT [GOC:TermGenie]
synonym: "downregulation of histone H3-K9 dimethylation" EXACT [GOC:TermGenie]
synonym: "downregulation of histone lysine H3 K9 dimethylation" EXACT [GOC:TermGenie]
synonym: "inhibition of histone H3 K9 dimethylation" NARROW [GOC:TermGenie]
synonym: "inhibition of histone H3-K9 dimethylation" NARROW [GOC:TermGenie]
synonym: "inhibition of histone lysine H3 K9 dimethylation" NARROW [GOC:TermGenie]
synonym: "negative regulation of histone H3 K9 dimethylation" EXACT [GOC:TermGenie]
synonym: "negative regulation of histone lysine H3 K9 dimethylation" EXACT [GOC:TermGenie]
is_obsolete: true

[Term]
id: GO:1900111
name: obsolete positive regulation of histone H3-K9 dimethylation
namespace: biological_process
def: "OBSOLETE. Any process that activates or increases the frequency, rate or extent of histone H3-K9 dimethylation." [GOC:TermGenie, GOC:vw]
comment: This term was obsoleted because it represents a molecular function.
synonym: "activation of histone H3 K9 dimethylation" NARROW [GOC:TermGenie]
synonym: "activation of histone H3-K9 dimethylation" NARROW [GOC:TermGenie]
synonym: "activation of histone lysine H3 K9 dimethylation" NARROW [GOC:TermGenie]
synonym: "positive regulation of histone H3 K9 dimethylation" EXACT [GOC:TermGenie]
synonym: "positive regulation of histone lysine H3 K9 dimethylation" EXACT [GOC:TermGenie]
synonym: "up regulation of histone H3 K9 dimethylation" EXACT [GOC:TermGenie]
synonym: "up regulation of histone H3-K9 dimethylation" EXACT [GOC:TermGenie]
synonym: "up regulation of histone lysine H3 K9 dimethylation" EXACT [GOC:TermGenie]
synonym: "up-regulation of histone H3 K9 dimethylation" EXACT [GOC:TermGenie]
synonym: "up-regulation of histone H3-K9 dimethylation" EXACT [GOC:TermGenie]
synonym: "up-regulation of histone lysine H3 K9 dimethylation" EXACT [GOC:TermGenie]
synonym: "upregulation of histone H3 K9 dimethylation" EXACT [GOC:TermGenie]
synonym: "upregulation of histone H3-K9 dimethylation" EXACT [GOC:TermGenie]
synonym: "upregulation of histone lysine H3 K9 dimethylation" EXACT [GOC:TermGenie]
is_obsolete: true

[Term]
id: GO:1900112
name: obsolete regulation of histone H3-K9 trimethylation
namespace: biological_process
def: "OBSOLETE. Any process that modulates the frequency, rate or extent of histone H3-K9 trimethylation." [GOC:TermGenie]
comment: This term was obsoleted because it represents a molecular function.
is_obsolete: true

[Term]
id: GO:1900113
name: obsolete negative regulation of histone H3-K9 trimethylation
namespace: biological_process
def: "OBSOLETE. Any process that stops, prevents or reduces the frequency, rate or extent of histone H3-K9 trimethylation." [GOC:TermGenie]
comment: This term was obsoleted because it represents a molecular function.
synonym: "down regulation of histone H3-K9 trimethylation" EXACT [GOC:TermGenie]
synonym: "down-regulation of histone H3-K9 trimethylation" EXACT [GOC:TermGenie]
synonym: "downregulation of histone H3-K9 trimethylation" EXACT [GOC:TermGenie]
synonym: "inhibition of histone H3-K9 trimethylation" NARROW [GOC:TermGenie]
is_obsolete: true

[Term]
id: GO:1900114
name: obsolete positive regulation of histone H3-K9 trimethylation
namespace: biological_process
def: "OBSOLETE. Any process that activates or increases the frequency, rate or extent of histone H3-K9 trimethylation." [GOC:TermGenie]
comment: This term was obsoleted because it represents a molecular function.
synonym: "activation of histone H3-K9 trimethylation" NARROW [GOC:TermGenie]
synonym: "up regulation of histone H3-K9 trimethylation" EXACT [GOC:TermGenie]
synonym: "up-regulation of histone H3-K9 trimethylation" EXACT [GOC:TermGenie]
synonym: "upregulation of histone H3-K9 trimethylation" EXACT [GOC:TermGenie]
is_obsolete: true

[Term]
id: GO:1900115
name: extracellular regulation of signal transduction
namespace: biological_process
def: "Any regulation of signal transduction that takes place in the extracellular region." [GOC:signaling, GOC:TermGenie]
synonym: "regulation of signaling pathway in extracellular region" EXACT [GOC:TermGenie]
synonym: "regulation of signalling pathway in extracellular region" EXACT [GOC:TermGenie]
is_a: GO:0009966 ! regulation of signal transduction

[Term]
id: GO:1900116
name: extracellular negative regulation of signal transduction
namespace: biological_process
def: "Any negative regulation of signal transduction that takes place in extracellular region." [GOC:signaling, GOC:TermGenie]
synonym: "down regulation of signal transduction in extracellular region" EXACT [GOC:TermGenie]
synonym: "down-regulation of signal transduction in extracellular region" EXACT [GOC:TermGenie]
synonym: "downregulation of signal transduction in extracellular region" EXACT [GOC:TermGenie]
synonym: "extracellular inhibition of signaling pathway" NARROW [GOC:bf]
synonym: "inhibition of signal transduction in extracellular region" NARROW [GOC:TermGenie]
synonym: "negative regulation of signaling pathway in extracellular region" EXACT [GOC:TermGenie]
synonym: "negative regulation of signalling pathway in extracellular region" EXACT [GOC:TermGenie]
is_a: GO:0009968 ! negative regulation of signal transduction
is_a: GO:1900115 ! extracellular regulation of signal transduction

[Term]
id: GO:1900117
name: regulation of execution phase of apoptosis
namespace: biological_process
def: "Any process that modulates the frequency, rate or extent of execution phase of apoptosis." [GOC:mtg_apoptosis, GOC:TermGenie]
is_a: GO:0050794 ! regulation of cellular process
relationship: regulates GO:0097194 ! execution phase of apoptosis

[Term]
id: GO:1900118
name: negative regulation of execution phase of apoptosis
namespace: biological_process
def: "Any process that stops, prevents or reduces the frequency, rate or extent of execution phase of apoptosis." [GOC:mtg_apoptosis, GOC:TermGenie]
synonym: "down regulation of execution phase of apoptosis" EXACT [GOC:TermGenie]
synonym: "down-regulation of execution phase of apoptosis" EXACT [GOC:TermGenie]
synonym: "downregulation of execution phase of apoptosis" EXACT [GOC:TermGenie]
synonym: "inhibition of execution phase of apoptosis" NARROW [GOC:TermGenie]
is_a: GO:0043066 ! negative regulation of apoptotic process
is_a: GO:1900117 ! regulation of execution phase of apoptosis
relationship: negatively_regulates GO:0097194 ! execution phase of apoptosis

[Term]
id: GO:1900119
name: positive regulation of execution phase of apoptosis
namespace: biological_process
def: "Any process that activates or increases the frequency, rate or extent of execution phase of apoptosis." [GOC:mtg_apoptosis, GOC:TermGenie]
synonym: "activation of execution phase of apoptosis" NARROW [GOC:TermGenie]
synonym: "up regulation of execution phase of apoptosis" EXACT [GOC:TermGenie]
synonym: "up-regulation of execution phase of apoptosis" EXACT [GOC:TermGenie]
synonym: "upregulation of execution phase of apoptosis" EXACT [GOC:TermGenie]
is_a: GO:0043065 ! positive regulation of apoptotic process
is_a: GO:1900117 ! regulation of execution phase of apoptosis
relationship: positively_regulates GO:0097194 ! execution phase of apoptosis

[Term]
id: GO:1900120
name: regulation of receptor binding
namespace: biological_process
def: "Any process that modulates the frequency, rate or extent of a protein or other molecule binding to a receptor." [GOC:signaling, GOC:TermGenie]
subset: gocheck_do_not_annotate
synonym: "regulation of receptor ligand" NARROW [GOC:TermGenie]
is_a: GO:0043393 ! regulation of protein binding

[Term]
id: GO:1900121
name: negative regulation of receptor binding
namespace: biological_process
def: "Any process that stops, prevents or reduces the frequency, rate or extent of a protein or other molecule binding to a receptor." [GOC:signaling, GOC:TermGenie]
subset: gocheck_do_not_annotate
synonym: "down regulation of receptor binding" EXACT [GOC:TermGenie]
synonym: "down regulation of receptor-associated protein activity" RELATED [GOC:TermGenie]
synonym: "down-regulation of receptor binding" EXACT [GOC:TermGenie]
synonym: "downregulation of receptor binding" EXACT [GOC:TermGenie]
synonym: "inhibition of receptor binding" NARROW [GOC:TermGenie]
synonym: "inhibition of receptor ligand" NARROW [GOC:TermGenie]
is_a: GO:0032091 ! negative regulation of protein binding
is_a: GO:1900120 ! regulation of receptor binding

[Term]
id: GO:1900122
name: positive regulation of receptor binding
namespace: biological_process
def: "Any process that activates or increases the frequency, rate or extent of a protein or other molecule binding to a receptor." [GOC:signaling, GOC:TermGenie]
subset: gocheck_do_not_annotate
synonym: "activation of receptor binding" NARROW [GOC:TermGenie]
synonym: "up regulation of receptor binding" EXACT [GOC:TermGenie]
synonym: "upregulation of receptor binding" EXACT [GOC:TermGenie]
is_a: GO:0032092 ! positive regulation of protein binding
is_a: GO:1900120 ! regulation of receptor binding

[Term]
id: GO:1900123
name: regulation of nodal receptor complex assembly
namespace: biological_process
def: "Any process that modulates the frequency, rate or extent of nodal receptor complex assembly." [GOC:signaling, GOC:TermGenie, PMID:15062104]
synonym: "regulation of ActRIIB.ALK4.EGF-CFC complex formation" EXACT [GOC:TermGenie]
synonym: "regulation of nodal receptor complex formation" EXACT [GOC:TermGenie]
is_a: GO:0043254 ! regulation of protein-containing complex assembly
relationship: regulates GO:0038099 ! nodal receptor complex assembly

[Term]
id: GO:1900124
name: negative regulation of nodal receptor complex assembly
namespace: biological_process
def: "Any process that stops, prevents or reduces the frequency, rate or extent of nodal receptor complex assembly." [GOC:signaling, GOC:TermGenie, PMID:15062104]
synonym: "down regulation of ActRIIB.ALK4.EGF-CFC complex formation" EXACT [GOC:TermGenie]
synonym: "down regulation of nodal receptor complex assembly" EXACT [GOC:TermGenie]
synonym: "down regulation of nodal receptor complex formation" EXACT [GOC:TermGenie]
synonym: "down-regulation of ActRIIB.ALK4.EGF-CFC complex formation" EXACT [GOC:TermGenie]
synonym: "down-regulation of nodal receptor complex assembly" EXACT [GOC:TermGenie]
synonym: "down-regulation of nodal receptor complex formation" EXACT [GOC:TermGenie]
synonym: "downregulation of ActRIIB.ALK4.EGF-CFC complex formation" EXACT [GOC:TermGenie]
synonym: "downregulation of nodal receptor complex assembly" EXACT [GOC:TermGenie]
synonym: "downregulation of nodal receptor complex formation" EXACT [GOC:TermGenie]
synonym: "inhibition of ActRIIB.ALK4.EGF-CFC complex formation" NARROW [GOC:TermGenie]
synonym: "inhibition of nodal receptor complex assembly" NARROW [GOC:TermGenie]
synonym: "inhibition of nodal receptor complex formation" NARROW [GOC:TermGenie]
synonym: "negative regulation of ActRIIB.ALK4.EGF-CFC complex formation" EXACT [GOC:TermGenie]
synonym: "negative regulation of nodal receptor complex formation" EXACT [GOC:TermGenie]
is_a: GO:0031333 ! negative regulation of protein-containing complex assembly
is_a: GO:1900123 ! regulation of nodal receptor complex assembly
relationship: negatively_regulates GO:0038099 ! nodal receptor complex assembly

[Term]
id: GO:1900125
name: regulation of hyaluronan biosynthetic process
namespace: biological_process
def: "Any process that modulates the frequency, rate or extent of hyaluronan biosynthetic process." [GOC:TermGenie, GOC:yaf]
synonym: "regulation of hyaluronan anabolism" EXACT [GOC:TermGenie]
synonym: "regulation of hyaluronan biosynthesis" EXACT [GOC:TermGenie]
synonym: "regulation of hyaluronan formation" EXACT [GOC:TermGenie]
synonym: "regulation of hyaluronan synthesis" EXACT [GOC:TermGenie]
is_a: GO:0032885 ! regulation of polysaccharide biosynthetic process
is_a: GO:0051171 ! regulation of nitrogen compound metabolic process
relationship: regulates GO:0030213 ! hyaluronan biosynthetic process

[Term]
id: GO:1900126
name: negative regulation of hyaluronan biosynthetic process
namespace: biological_process
def: "Any process that stops, prevents or reduces the frequency, rate or extent of hyaluronan biosynthetic process." [GOC:TermGenie, GOC:yaf]
synonym: "down regulation of hyaluronan anabolism" EXACT [GOC:TermGenie]
synonym: "down regulation of hyaluronan biosynthesis" EXACT [GOC:TermGenie]
synonym: "down regulation of hyaluronan biosynthetic process" EXACT [GOC:TermGenie]
synonym: "down regulation of hyaluronan formation" EXACT [GOC:TermGenie]
synonym: "down regulation of hyaluronan synthesis" EXACT [GOC:TermGenie]
synonym: "down-regulation of hyaluronan anabolism" EXACT [GOC:TermGenie]
synonym: "down-regulation of hyaluronan biosynthesis" EXACT [GOC:TermGenie]
synonym: "down-regulation of hyaluronan biosynthetic process" EXACT [GOC:TermGenie]
synonym: "down-regulation of hyaluronan formation" EXACT [GOC:TermGenie]
synonym: "down-regulation of hyaluronan synthesis" EXACT [GOC:TermGenie]
synonym: "downregulation of hyaluronan anabolism" EXACT [GOC:TermGenie]
synonym: "downregulation of hyaluronan biosynthesis" EXACT [GOC:TermGenie]
synonym: "downregulation of hyaluronan biosynthetic process" EXACT [GOC:TermGenie]
synonym: "downregulation of hyaluronan formation" EXACT [GOC:TermGenie]
synonym: "downregulation of hyaluronan synthesis" EXACT [GOC:TermGenie]
synonym: "inhibition of hyaluronan anabolism" EXACT [GOC:TermGenie]
synonym: "inhibition of hyaluronan biosynthesis" EXACT [GOC:TermGenie]
synonym: "inhibition of hyaluronan biosynthetic process" NARROW [GOC:TermGenie]
synonym: "inhibition of hyaluronan formation" EXACT [GOC:TermGenie]
synonym: "inhibition of hyaluronan synthesis" EXACT [GOC:TermGenie]
synonym: "negative regulation of hyaluronan anabolism" EXACT [GOC:TermGenie]
synonym: "negative regulation of hyaluronan biosynthesis" EXACT [GOC:TermGenie]
synonym: "negative regulation of hyaluronan formation" EXACT [GOC:TermGenie]
synonym: "negative regulation of hyaluronan synthesis" EXACT [GOC:TermGenie]
is_a: GO:0010558 ! negative regulation of macromolecule biosynthetic process
is_a: GO:0045912 ! negative regulation of carbohydrate metabolic process
is_a: GO:0051172 ! negative regulation of nitrogen compound metabolic process
is_a: GO:1900125 ! regulation of hyaluronan biosynthetic process
relationship: negatively_regulates GO:0030213 ! hyaluronan biosynthetic process

[Term]
id: GO:1900127
name: positive regulation of hyaluronan biosynthetic process
namespace: biological_process
def: "Any process that activates or increases the frequency, rate or extent of hyaluronan biosynthetic process." [GOC:TermGenie, GOC:yaf]
synonym: "activation of hyaluronan anabolism" EXACT [GOC:TermGenie]
synonym: "activation of hyaluronan biosynthesis" EXACT [GOC:TermGenie]
synonym: "activation of hyaluronan biosynthetic process" NARROW [GOC:TermGenie]
synonym: "activation of hyaluronan formation" EXACT [GOC:TermGenie]
synonym: "activation of hyaluronan synthesis" EXACT [GOC:TermGenie]
synonym: "positive regulation of hyaluronan anabolism" EXACT [GOC:TermGenie]
synonym: "positive regulation of hyaluronan biosynthesis" EXACT [GOC:TermGenie]
synonym: "positive regulation of hyaluronan formation" EXACT [GOC:TermGenie]
synonym: "positive regulation of hyaluronan synthesis" EXACT [GOC:TermGenie]
synonym: "up regulation of hyaluronan anabolism" EXACT [GOC:TermGenie]
synonym: "up regulation of hyaluronan biosynthesis" EXACT [GOC:TermGenie]
synonym: "up regulation of hyaluronan biosynthetic process" EXACT [GOC:TermGenie]
synonym: "up regulation of hyaluronan formation" EXACT [GOC:TermGenie]
synonym: "up regulation of hyaluronan synthesis" EXACT [GOC:TermGenie]
synonym: "up-regulation of hyaluronan anabolism" EXACT [GOC:TermGenie]
synonym: "up-regulation of hyaluronan biosynthesis" EXACT [GOC:TermGenie]
synonym: "up-regulation of hyaluronan biosynthetic process" EXACT [GOC:TermGenie]
synonym: "up-regulation of hyaluronan formation" EXACT [GOC:TermGenie]
synonym: "up-regulation of hyaluronan synthesis" EXACT [GOC:TermGenie]
synonym: "upregulation of hyaluronan anabolism" EXACT [GOC:TermGenie]
synonym: "upregulation of hyaluronan biosynthesis" EXACT [GOC:TermGenie]
synonym: "upregulation of hyaluronan biosynthetic process" EXACT [GOC:TermGenie]
synonym: "upregulation of hyaluronan formation" EXACT [GOC:TermGenie]
synonym: "upregulation of hyaluronan synthesis" EXACT [GOC:TermGenie]
is_a: GO:0010557 ! positive regulation of macromolecule biosynthetic process
is_a: GO:0045913 ! positive regulation of carbohydrate metabolic process
is_a: GO:0051173 ! positive regulation of nitrogen compound metabolic process
is_a: GO:1900125 ! regulation of hyaluronan biosynthetic process
relationship: positively_regulates GO:0030213 ! hyaluronan biosynthetic process

[Term]
id: GO:1900128
name: regulation of G-protein activated inward rectifier potassium channel activity
namespace: biological_process
def: "Any process that modulates the frequency, rate or extent of G-protein activated inward rectifier potassium channel activity." [GOC:TermGenie]
subset: gocheck_do_not_annotate
synonym: "regulation of G protein activated inward rectifier potassium channel activity" EXACT [GOC:TermGenie]
synonym: "regulation of G protein enhanced inward rectifier potassium channel activity" EXACT [GOC:TermGenie]
synonym: "regulation of G-protein enhanced inward rectifier potassium channel activity" EXACT [GOC:TermGenie]
synonym: "regulation of G-protein-activated inward rectifier potassium channel activity" EXACT [GOC:TermGenie]
synonym: "regulation of G-protein-enhanced inward rectifier potassium channel activity" EXACT [GOC:TermGenie]
is_a: GO:1901979 ! regulation of inward rectifier potassium channel activity

[Term]
id: GO:1900129
name: positive regulation of G-protein activated inward rectifier potassium channel activity
namespace: biological_process
def: "Any process that activates or increases the frequency, rate or extent of G-protein activated inward rectifier potassium channel activity." [GOC:TermGenie]
subset: gocheck_do_not_annotate
synonym: "activation of G protein activated inward rectifier potassium channel activity" NARROW [GOC:TermGenie]
synonym: "activation of G protein enhanced inward rectifier potassium channel activity" NARROW [GOC:TermGenie]
synonym: "activation of G-protein activated inward rectifier potassium channel activity" NARROW [GOC:TermGenie]
synonym: "activation of G-protein enhanced inward rectifier potassium channel activity" NARROW [GOC:TermGenie]
synonym: "activation of G-protein-activated inward rectifier potassium channel activity" NARROW [GOC:TermGenie]
synonym: "activation of G-protein-enhanced inward rectifier potassium channel activity" NARROW [GOC:TermGenie]
synonym: "positive regulation of G protein activated inward rectifier potassium channel activity" EXACT [GOC:TermGenie]
synonym: "positive regulation of G protein enhanced inward rectifier potassium channel activity" EXACT [GOC:TermGenie]
synonym: "positive regulation of G-protein enhanced inward rectifier potassium channel activity" EXACT [GOC:TermGenie]
synonym: "positive regulation of G-protein-activated inward rectifier potassium channel activity" EXACT [GOC:TermGenie]
synonym: "positive regulation of G-protein-enhanced inward rectifier potassium channel activity" EXACT [GOC:TermGenie]
synonym: "up regulation of G protein activated inward rectifier potassium channel activity" EXACT [GOC:TermGenie]
synonym: "up regulation of G protein enhanced inward rectifier potassium channel activity" EXACT [GOC:TermGenie]
synonym: "up regulation of G-protein activated inward rectifier potassium channel activity" EXACT [GOC:TermGenie]
synonym: "up regulation of G-protein enhanced inward rectifier potassium channel activity" EXACT [GOC:TermGenie]
synonym: "up regulation of G-protein-activated inward rectifier potassium channel activity" EXACT [GOC:TermGenie]
synonym: "up regulation of G-protein-enhanced inward rectifier potassium channel activity" EXACT [GOC:TermGenie]
synonym: "up-regulation of G protein activated inward rectifier potassium channel activity" EXACT [GOC:TermGenie]
synonym: "up-regulation of G protein enhanced inward rectifier potassium channel activity" EXACT [GOC:TermGenie]
synonym: "up-regulation of G-protein activated inward rectifier potassium channel activity" EXACT [GOC:TermGenie]
synonym: "up-regulation of G-protein enhanced inward rectifier potassium channel activity" EXACT [GOC:TermGenie]
synonym: "up-regulation of G-protein-activated inward rectifier potassium channel activity" EXACT [GOC:TermGenie]
synonym: "up-regulation of G-protein-enhanced inward rectifier potassium channel activity" EXACT [GOC:TermGenie]
synonym: "upregulation of G protein activated inward rectifier potassium channel activity" EXACT [GOC:TermGenie]
synonym: "upregulation of G protein enhanced inward rectifier potassium channel activity" EXACT [GOC:TermGenie]
synonym: "upregulation of G-protein activated inward rectifier potassium channel activity" EXACT [GOC:TermGenie]
synonym: "upregulation of G-protein enhanced inward rectifier potassium channel activity" EXACT [GOC:TermGenie]
synonym: "upregulation of G-protein-activated inward rectifier potassium channel activity" EXACT [GOC:TermGenie]
synonym: "upregulation of G-protein-enhanced inward rectifier potassium channel activity" EXACT [GOC:TermGenie]
is_a: GO:1900128 ! regulation of G-protein activated inward rectifier potassium channel activity
is_a: GO:1901980 ! positive regulation of inward rectifier potassium channel activity

[Term]
id: GO:1900130
name: regulation of lipid binding
namespace: biological_process
def: "Any process that modulates the frequency, rate or extent of lipid binding." [GOC:pm, GOC:TermGenie]
subset: gocheck_do_not_annotate
is_a: GO:0051098 ! regulation of binding

[Term]
id: GO:1900131
name: negative regulation of lipid binding
namespace: biological_process
def: "Any process that stops, prevents or reduces the frequency, rate or extent of lipid binding." [GOC:pm, GOC:TermGenie]
subset: gocheck_do_not_annotate
synonym: "down regulation of lipid binding" EXACT [GOC:TermGenie]
synonym: "down-regulation of lipid binding" EXACT [GOC:TermGenie]
synonym: "downregulation of lipid binding" EXACT [GOC:TermGenie]
synonym: "inhibition of lipid binding" NARROW [GOC:TermGenie]
is_a: GO:0051100 ! negative regulation of binding
is_a: GO:1900130 ! regulation of lipid binding

[Term]
id: GO:1900132
name: positive regulation of lipid binding
namespace: biological_process
def: "Any process that activates or increases the frequency, rate or extent of lipid binding." [GOC:pm, GOC:TermGenie]
subset: gocheck_do_not_annotate
synonym: "activation of lipid binding" NARROW [GOC:TermGenie]
synonym: "up regulation of lipid binding" EXACT [GOC:TermGenie]
synonym: "up-regulation of lipid binding" EXACT [GOC:TermGenie]
synonym: "upregulation of lipid binding" EXACT [GOC:TermGenie]
is_a: GO:0051099 ! positive regulation of binding
is_a: GO:1900130 ! regulation of lipid binding

[Term]
id: GO:1900133
name: regulation of renin secretion into blood stream
namespace: biological_process
def: "Any process that modulates the frequency, rate or extent of renin secretion into blood stream." [GOC:TermGenie]
synonym: "regulation of renin release into blood stream" EXACT [GOC:TermGenie]
is_a: GO:0003073 ! regulation of systemic arterial blood pressure
is_a: GO:0044060 ! regulation of endocrine process
is_a: GO:0050708 ! regulation of protein secretion
is_a: GO:0098801 ! regulation of renal system process
relationship: regulates GO:0002001 ! renin secretion into blood stream

[Term]
id: GO:1900134
name: negative regulation of renin secretion into blood stream
namespace: biological_process
def: "Any process that stops, prevents or reduces the frequency, rate or extent of renin secretion into blood stream." [GOC:TermGenie]
synonym: "down regulation of renin release into blood stream" EXACT [GOC:TermGenie]
synonym: "down regulation of renin secretion into blood stream" EXACT [GOC:TermGenie]
synonym: "down-regulation of renin release into blood stream" EXACT [GOC:TermGenie]
synonym: "down-regulation of renin secretion into blood stream" EXACT [GOC:TermGenie]
synonym: "downregulation of renin release into blood stream" EXACT [GOC:TermGenie]
synonym: "downregulation of renin secretion into blood stream" EXACT [GOC:TermGenie]
synonym: "inhibition of renin release into blood stream" NARROW [GOC:TermGenie]
synonym: "inhibition of renin secretion into blood stream" NARROW [GOC:TermGenie]
synonym: "negative regulation of renin release into blood stream" EXACT [GOC:TermGenie]
is_a: GO:0050709 ! negative regulation of protein secretion
is_a: GO:1900133 ! regulation of renin secretion into blood stream
relationship: negatively_regulates GO:0002001 ! renin secretion into blood stream

[Term]
id: GO:1900135
name: positive regulation of renin secretion into blood stream
namespace: biological_process
def: "Any process that activates or increases the frequency, rate or extent of renin secretion into blood stream." [GOC:TermGenie]
synonym: "activation of renin release into blood stream" NARROW [GOC:TermGenie]
synonym: "activation of renin secretion into blood stream" NARROW [GOC:TermGenie]
synonym: "positive regulation of renin release into blood stream" EXACT [GOC:TermGenie]
synonym: "up regulation of renin release into blood stream" EXACT [GOC:TermGenie]
synonym: "up regulation of renin secretion into blood stream" EXACT [GOC:TermGenie]
synonym: "up-regulation of renin release into blood stream" EXACT [GOC:TermGenie]
synonym: "up-regulation of renin secretion into blood stream" EXACT [GOC:TermGenie]
synonym: "upregulation of renin release into blood stream" EXACT [GOC:TermGenie]
synonym: "upregulation of renin secretion into blood stream" EXACT [GOC:TermGenie]
is_a: GO:0050714 ! positive regulation of protein secretion
is_a: GO:1900133 ! regulation of renin secretion into blood stream
relationship: positively_regulates GO:0002001 ! renin secretion into blood stream

[Term]
id: GO:1900136
name: regulation of chemokine activity
namespace: biological_process
def: "Any process that modulates the frequency, rate or extent of chemokine activity." [GOC:TermGenie]
subset: gocheck_do_not_annotate
is_a: GO:0060300 ! regulation of cytokine activity

[Term]
id: GO:1900137
name: negative regulation of chemokine activity
namespace: biological_process
def: "Any process that stops, prevents or reduces the frequency, rate or extent of chemokine activity." [GOC:TermGenie]
subset: gocheck_do_not_annotate
synonym: "down regulation of chemokine activity" EXACT [GOC:TermGenie]
synonym: "down-regulation of chemokine activity" EXACT [GOC:TermGenie]
synonym: "downregulation of chemokine activity" EXACT [GOC:TermGenie]
synonym: "inhibition of chemokine activity" NARROW [GOC:TermGenie]
is_a: GO:0030336 ! negative regulation of cell migration
is_a: GO:0050922 ! negative regulation of chemotaxis
is_a: GO:0060302 ! negative regulation of cytokine activity
is_a: GO:1900136 ! regulation of chemokine activity

[Term]
id: GO:1900138
name: negative regulation of phospholipase A2 activity
namespace: biological_process
def: "Any process that stops, prevents or reduces the frequency, rate or extent of phospholipase A2 activity." [GOC:TermGenie]
subset: gocheck_do_not_annotate
synonym: "down regulation of cytosolic phospholipase A2 activity" NARROW [GOC:TermGenie]
synonym: "down regulation of lecithinase A activity" EXACT [GOC:TermGenie]
synonym: "down regulation of phosphatidase activity" RELATED [GOC:TermGenie]
synonym: "down regulation of phosphatidolipase activity" EXACT [GOC:TermGenie]
synonym: "down regulation of phosphatidylcholine 2-acylhydrolase activity" EXACT [GOC:TermGenie]
synonym: "down regulation of phospholipase A" RELATED [GOC:TermGenie]
synonym: "down regulation of phospholipase A2 activity" EXACT [GOC:TermGenie]
synonym: "down regulation of secreted phospholipase A2 activity" NARROW [GOC:TermGenie]
synonym: "down-regulation of cytosolic phospholipase A2 activity" NARROW [GOC:TermGenie]
synonym: "down-regulation of lecithinase A activity" EXACT [GOC:TermGenie]
synonym: "down-regulation of phosphatidase activity" RELATED [GOC:TermGenie]
synonym: "down-regulation of phosphatidolipase activity" EXACT [GOC:TermGenie]
synonym: "down-regulation of phosphatidylcholine 2-acylhydrolase activity" EXACT [GOC:TermGenie]
synonym: "down-regulation of phospholipase A" RELATED [GOC:TermGenie]
synonym: "down-regulation of phospholipase A2 activity" EXACT [GOC:TermGenie]
synonym: "down-regulation of secreted phospholipase A2 activity" NARROW [GOC:TermGenie]
synonym: "downregulation of cytosolic phospholipase A2 activity" NARROW [GOC:TermGenie]
synonym: "downregulation of lecithinase A activity" EXACT [GOC:TermGenie]
synonym: "downregulation of phosphatidase activity" RELATED [GOC:TermGenie]
synonym: "downregulation of phosphatidolipase activity" EXACT [GOC:TermGenie]
synonym: "downregulation of phosphatidylcholine 2-acylhydrolase activity" EXACT [GOC:TermGenie]
synonym: "downregulation of phospholipase A" RELATED [GOC:TermGenie]
synonym: "downregulation of phospholipase A2 activity" EXACT [GOC:TermGenie]
synonym: "downregulation of secreted phospholipase A2 activity" NARROW [GOC:TermGenie]
synonym: "inhibition of cytosolic phospholipase A2 activity" NARROW [GOC:TermGenie]
synonym: "inhibition of lecithinase A activity" NARROW [GOC:TermGenie]
synonym: "inhibition of phosphatidase activity" RELATED [GOC:TermGenie]
synonym: "inhibition of phosphatidolipase activity" NARROW [GOC:TermGenie]
synonym: "inhibition of phosphatidylcholine 2-acylhydrolase activity" NARROW [GOC:TermGenie]
synonym: "inhibition of phospholipase A" RELATED [GOC:TermGenie]
synonym: "inhibition of phospholipase A2 activity" NARROW [GOC:TermGenie]
synonym: "inhibition of secreted phospholipase A2 activity" NARROW [GOC:TermGenie]
synonym: "negative regulation of cytosolic phospholipase A2 activity" NARROW [GOC:TermGenie]
synonym: "negative regulation of lecithinase A activity" EXACT [GOC:TermGenie]
synonym: "negative regulation of phosphatidase activity" RELATED [GOC:TermGenie]
synonym: "negative regulation of phosphatidolipase activity" EXACT [GOC:TermGenie]
synonym: "negative regulation of phosphatidylcholine 2-acylhydrolase activity" EXACT [GOC:TermGenie]
synonym: "negative regulation of phospholipase A" RELATED [GOC:TermGenie]
synonym: "negative regulation of secreted phospholipase A2 activity" NARROW [GOC:TermGenie]
is_a: GO:0010519 ! negative regulation of phospholipase activity
is_a: GO:0032429 ! regulation of phospholipase A2 activity

[Term]
id: GO:1900139
name: negative regulation of arachidonic acid secretion
namespace: biological_process
def: "Any process that stops, prevents or reduces the frequency, rate or extent of arachidonic acid secretion." [GOC:TermGenie]
synonym: "down regulation of arachidonic acid secretion" EXACT [GOC:TermGenie]
synonym: "down-regulation of arachidonic acid secretion" EXACT [GOC:TermGenie]
synonym: "downregulation of arachidonic acid secretion" EXACT [GOC:TermGenie]
synonym: "inhibition of arachidonic acid secretion" NARROW [GOC:TermGenie]
is_a: GO:0032304 ! negative regulation of icosanoid secretion
is_a: GO:0090237 ! regulation of arachidonic acid secretion
relationship: negatively_regulates GO:0050482 ! arachidonic acid secretion

[Term]
id: GO:1900140
name: regulation of seedling development
namespace: biological_process
def: "Any process that modulates the frequency, rate or extent of seedling development." [GOC:TermGenie]
is_a: GO:0048580 ! regulation of post-embryonic development
relationship: regulates GO:0090351 ! seedling development

[Term]
id: GO:1900141
name: regulation of oligodendrocyte apoptotic process
namespace: biological_process
def: "Any process that modulates the frequency, rate or extent of oligodendrocyte apoptotic process." [GOC:TermGenie, GOC:yaf]
synonym: "regulation of oligodendrocyte apoptosis" NARROW [GOC:TermGenie]
is_a: GO:0034350 ! regulation of glial cell apoptotic process
relationship: regulates GO:0097252 ! oligodendrocyte apoptotic process

[Term]
id: GO:1900142
name: negative regulation of oligodendrocyte apoptotic process
namespace: biological_process
def: "Any process that stops, prevents or reduces the frequency, rate or extent of oligodendrocyte apoptotic process." [GOC:TermGenie, GOC:yaf]
synonym: "down regulation of oligodendrocyte apoptosis" NARROW [GOC:TermGenie]
synonym: "down regulation of oligodendrocyte apoptotic process" EXACT [GOC:TermGenie]
synonym: "down-regulation of oligodendrocyte apoptosis" NARROW [GOC:TermGenie]
synonym: "down-regulation of oligodendrocyte apoptotic process" EXACT [GOC:TermGenie]
synonym: "downregulation of oligodendrocyte apoptosis" NARROW [GOC:TermGenie]
synonym: "downregulation of oligodendrocyte apoptotic process" EXACT [GOC:TermGenie]
synonym: "inhibition of oligodendrocyte apoptosis" NARROW [GOC:TermGenie]
synonym: "inhibition of oligodendrocyte apoptotic process" NARROW [GOC:TermGenie]
synonym: "negative regulation of oligodendrocyte apoptosis" NARROW [GOC:TermGenie]
is_a: GO:0034351 ! negative regulation of glial cell apoptotic process
is_a: GO:1900141 ! regulation of oligodendrocyte apoptotic process
relationship: negatively_regulates GO:0097252 ! oligodendrocyte apoptotic process

[Term]
id: GO:1900143
name: positive regulation of oligodendrocyte apoptotic process
namespace: biological_process
def: "Any process that activates or increases the frequency, rate or extent of oligodendrocyte apoptotic process." [GOC:TermGenie, GOC:yaf]
synonym: "activation of oligodendrocyte apoptosis" NARROW [GOC:TermGenie]
synonym: "activation of oligodendrocyte apoptotic process" NARROW [GOC:TermGenie]
synonym: "positive regulation of oligodendrocyte apoptosis" NARROW [GOC:TermGenie]
synonym: "up regulation of oligodendrocyte apoptosis" NARROW [GOC:TermGenie]
synonym: "up regulation of oligodendrocyte apoptotic process" EXACT [GOC:TermGenie]
synonym: "up-regulation of oligodendrocyte apoptosis" NARROW [GOC:TermGenie]
synonym: "up-regulation of oligodendrocyte apoptotic process" EXACT [GOC:TermGenie]
synonym: "upregulation of oligodendrocyte apoptosis" NARROW [GOC:TermGenie]
synonym: "upregulation of oligodendrocyte apoptotic process" EXACT [GOC:TermGenie]
is_a: GO:0034352 ! positive regulation of glial cell apoptotic process
is_a: GO:1900141 ! regulation of oligodendrocyte apoptotic process
relationship: positively_regulates GO:0097252 ! oligodendrocyte apoptotic process

[Term]
id: GO:1900144
name: positive regulation of BMP secretion
namespace: biological_process
def: "Any process that activates or increases the frequency, rate or extent of BMP secretion." [GOC:sart, GOC:TermGenie]
synonym: "activation of BMP protein secretion" NARROW [GOC:TermGenie]
synonym: "activation of BMP secretion" NARROW [GOC:TermGenie]
synonym: "activation of bone morphogenetic protein secretion" NARROW [GOC:TermGenie]
synonym: "positive regulation of BMP protein secretion" EXACT [GOC:TermGenie]
synonym: "positive regulation of bone morphogenetic protein secretion" EXACT [GOC:TermGenie]
synonym: "up regulation of BMP protein secretion" EXACT [GOC:TermGenie]
synonym: "up regulation of BMP secretion" EXACT [GOC:TermGenie]
synonym: "up regulation of bone morphogenetic protein secretion" EXACT [GOC:TermGenie]
synonym: "up-regulation of BMP protein secretion" EXACT [GOC:TermGenie]
synonym: "up-regulation of BMP secretion" EXACT [GOC:TermGenie]
synonym: "up-regulation of bone morphogenetic protein secretion" EXACT [GOC:TermGenie]
synonym: "upregulation of BMP protein secretion" EXACT [GOC:TermGenie]
synonym: "upregulation of BMP secretion" EXACT [GOC:TermGenie]
synonym: "upregulation of bone morphogenetic protein secretion" EXACT [GOC:TermGenie]
is_a: GO:0010647 ! positive regulation of cell communication
is_a: GO:0023056 ! positive regulation of signaling
is_a: GO:0050714 ! positive regulation of protein secretion
is_a: GO:2001284 ! regulation of BMP secretion
relationship: positively_regulates GO:0038055 ! BMP secretion

[Term]
id: GO:1900145
name: obsolete regulation of nodal signaling pathway involved in determination of left/right asymmetry
namespace: biological_process
def: "OBSOLETE. Any process that modulates the frequency, rate or extent of a nodal signaling pathway, where the nodal signaling pathway is involved in determination of left/right asymmetry." [GOC:BHF, GOC:signaling, GOC:TermGenie, GOC:vk]
comment: This term was obsoleted because it represents a GO-CAM model.
synonym: "regulation of nodal signalling pathway involved in determination of left/right asymmetry" EXACT [GOC:mah]
is_obsolete: true
consider: GO:0007368
consider: GO:1900107

[Term]
id: GO:1900146
name: obsolete negative regulation of nodal signaling pathway involved in determination of left/right asymmetry
namespace: biological_process
def: "OBSOLETE. Any process that stops, prevents or reduces the frequency, rate or extent of a nodal signaling pathway, where the nodal signaling pathway is involved in determination of left/right asymmetry." [GOC:BHF, GOC:signaling, GOC:TermGenie, GOC:vk]
comment: This term was obsoleted because it represents a GO-CAM model.
synonym: "down regulation of nodal signaling pathway involved in determination of left/right asymmetry" EXACT [GOC:TermGenie]
synonym: "down-regulation of nodal signaling pathway involved in determination of left/right asymmetry" EXACT [GOC:TermGenie]
synonym: "downregulation of nodal signaling pathway involved in determination of left/right asymmetry" EXACT [GOC:TermGenie]
synonym: "inhibition of nodal signaling pathway involved in determination of left/right asymmetry" NARROW [GOC:TermGenie]
synonym: "negative regulation of nodal signalling pathway involved in determination of left/right asymmetry" EXACT [GOC:mah]
is_obsolete: true
consider: GO:0007368
consider: GO:1900108

[Term]
id: GO:1900147
name: regulation of Schwann cell migration
namespace: biological_process
def: "Any process that modulates the frequency, rate or extent of Schwann cell migration." [GOC:sjw, GOC:TermGenie]
is_a: GO:1903975 ! regulation of glial cell migration
relationship: regulates GO:0036135 ! Schwann cell migration

[Term]
id: GO:1900148
name: negative regulation of Schwann cell migration
namespace: biological_process
def: "Any process that stops, prevents or reduces the frequency, rate or extent of Schwann cell migration." [GOC:sjw, GOC:TermGenie]
synonym: "down regulation of Schwann cell migration" EXACT [GOC:TermGenie]
synonym: "down-regulation of Schwann cell migration" EXACT [GOC:TermGenie]
synonym: "downregulation of Schwann cell migration" EXACT [GOC:TermGenie]
synonym: "inhibition of Schwann cell migration" NARROW [GOC:TermGenie]
is_a: GO:1900147 ! regulation of Schwann cell migration
is_a: GO:1903976 ! negative regulation of glial cell migration
relationship: negatively_regulates GO:0036135 ! Schwann cell migration

[Term]
id: GO:1900149
name: positive regulation of Schwann cell migration
namespace: biological_process
def: "Any process that activates or increases the frequency, rate or extent of Schwann cell migration." [GOC:sjw, GOC:TermGenie]
synonym: "activation of Schwann cell migration" NARROW [GOC:TermGenie]
synonym: "up regulation of Schwann cell migration" EXACT [GOC:TermGenie]
synonym: "up-regulation of Schwann cell migration" EXACT [GOC:TermGenie]
synonym: "upregulation of Schwann cell migration" EXACT [GOC:TermGenie]
is_a: GO:1900147 ! regulation of Schwann cell migration
is_a: GO:1903977 ! positive regulation of glial cell migration
relationship: positively_regulates GO:0036135 ! Schwann cell migration

[Term]
id: GO:1900150
name: regulation of defense response to fungus
namespace: biological_process
alt_id: GO:2000072
def: "Any process that modulates the frequency, rate or extent of defense response to fungus." [GOC:dhl, GOC:TermGenie, PMID:22242006]
synonym: "regulation of defence response to fungi" EXACT [GOC:TermGenie]
synonym: "regulation of defence response to fungus" EXACT [GOC:TermGenie]
synonym: "regulation of defense response to fungi" EXACT [GOC:TermGenie]
synonym: "regulation of defense response to fungi, incompatible interaction" NARROW [GOC:obol]
synonym: "regulation of defense response to fungus, incompatible interaction" NARROW []
synonym: "regulation of resistance response to pathogenic fungi" NARROW [GOC:obol]
synonym: "regulation of resistance response to pathogenic fungus" NARROW [GOC:obol]
synonym: "regulation of response to pathogenic fungus (incompatible interaction)" NARROW [GOC:obol]
is_a: GO:0002831 ! regulation of response to biotic stimulus
is_a: GO:0031347 ! regulation of defense response
is_a: GO:0032101 ! regulation of response to external stimulus
relationship: regulates GO:0050832 ! defense response to fungus

[Term]
id: GO:1900151
name: regulation of nuclear-transcribed mRNA catabolic process, deadenylation-dependent decay
namespace: biological_process
def: "Any process that modulates the frequency, rate or extent of nuclear-transcribed mRNA catabolic process, deadenylation-dependent decay." [GOC:mcc, GOC:TermGenie]
synonym: "regulation of deadenylation-dependent mRNA decay" EXACT [GOC:TermGenie]
synonym: "regulation of mRNA breakdown, deadenylation-dependent decay" EXACT [GOC:TermGenie]
synonym: "regulation of mRNA catabolic process, deadenylation-dependent" EXACT [GOC:TermGenie]
synonym: "regulation of mRNA catabolic process, deadenylylation-dependent" EXACT [GOC:TermGenie]
synonym: "regulation of mRNA catabolism, deadenylation-dependent" EXACT [GOC:TermGenie]
synonym: "regulation of mRNA catabolism, deadenylylation-dependent" EXACT [GOC:TermGenie]
synonym: "regulation of mRNA degradation, deadenylation-dependent decay" EXACT [GOC:TermGenie]
synonym: "regulation of nuclear mRNA catabolic process, deadenylation-dependent decay" EXACT [GOC:TermGenie]
is_a: GO:0043488 ! regulation of mRNA stability
relationship: regulates GO:0000288 ! nuclear-transcribed mRNA catabolic process, deadenylation-dependent decay

[Term]
id: GO:1900152
name: negative regulation of nuclear-transcribed mRNA catabolic process, deadenylation-dependent decay
namespace: biological_process
def: "Any process that stops, prevents or reduces the frequency, rate or extent of nuclear-transcribed mRNA catabolic process, deadenylation-dependent decay." [GOC:mcc, GOC:TermGenie]
synonym: "down regulation of deadenylation-dependent mRNA decay" EXACT [GOC:TermGenie]
synonym: "down regulation of mRNA breakdown, deadenylation-dependent decay" EXACT [GOC:TermGenie]
synonym: "down regulation of mRNA catabolic process, deadenylation-dependent" EXACT [GOC:TermGenie]
synonym: "down regulation of mRNA catabolic process, deadenylylation-dependent" EXACT [GOC:TermGenie]
synonym: "down regulation of mRNA catabolism, deadenylation-dependent" EXACT [GOC:TermGenie]
synonym: "down regulation of mRNA catabolism, deadenylylation-dependent" EXACT [GOC:TermGenie]
synonym: "down regulation of mRNA degradation, deadenylation-dependent decay" EXACT [GOC:TermGenie]
synonym: "down regulation of nuclear mRNA catabolic process, deadenylation-dependent decay" EXACT [GOC:TermGenie]
synonym: "down regulation of nuclear-transcribed mRNA catabolic process, deadenylation-dependent decay" EXACT [GOC:TermGenie]
synonym: "down-regulation of deadenylation-dependent mRNA decay" EXACT [GOC:TermGenie]
synonym: "down-regulation of mRNA breakdown, deadenylation-dependent decay" EXACT [GOC:TermGenie]
synonym: "down-regulation of mRNA catabolic process, deadenylation-dependent" EXACT [GOC:TermGenie]
synonym: "down-regulation of mRNA catabolic process, deadenylylation-dependent" EXACT [GOC:TermGenie]
synonym: "down-regulation of mRNA catabolism, deadenylation-dependent" EXACT [GOC:TermGenie]
synonym: "down-regulation of mRNA catabolism, deadenylylation-dependent" EXACT [GOC:TermGenie]
synonym: "down-regulation of mRNA degradation, deadenylation-dependent decay" EXACT [GOC:TermGenie]
synonym: "down-regulation of nuclear mRNA catabolic process, deadenylation-dependent decay" EXACT [GOC:TermGenie]
synonym: "down-regulation of nuclear-transcribed mRNA catabolic process, deadenylation-dependent decay" EXACT [GOC:TermGenie]
synonym: "downregulation of deadenylation-dependent mRNA decay" EXACT [GOC:TermGenie]
synonym: "downregulation of mRNA breakdown, deadenylation-dependent decay" EXACT [GOC:TermGenie]
synonym: "downregulation of mRNA catabolic process, deadenylation-dependent" EXACT [GOC:TermGenie]
synonym: "downregulation of mRNA catabolic process, deadenylylation-dependent" EXACT [GOC:TermGenie]
synonym: "downregulation of mRNA catabolism, deadenylation-dependent" EXACT [GOC:TermGenie]
synonym: "downregulation of mRNA catabolism, deadenylylation-dependent" EXACT [GOC:TermGenie]
synonym: "downregulation of mRNA degradation, deadenylation-dependent decay" EXACT [GOC:TermGenie]
synonym: "downregulation of nuclear mRNA catabolic process, deadenylation-dependent decay" EXACT [GOC:TermGenie]
synonym: "downregulation of nuclear-transcribed mRNA catabolic process, deadenylation-dependent decay" EXACT [GOC:TermGenie]
synonym: "inhibition of deadenylation-dependent mRNA decay" NARROW [GOC:TermGenie]
synonym: "inhibition of mRNA breakdown, deadenylation-dependent decay" NARROW [GOC:TermGenie]
synonym: "inhibition of mRNA catabolic process, deadenylation-dependent" NARROW [GOC:TermGenie]
synonym: "inhibition of mRNA catabolic process, deadenylylation-dependent" NARROW [GOC:TermGenie]
synonym: "inhibition of mRNA catabolism, deadenylation-dependent" NARROW [GOC:TermGenie]
synonym: "inhibition of mRNA catabolism, deadenylylation-dependent" NARROW [GOC:TermGenie]
synonym: "inhibition of mRNA degradation, deadenylation-dependent decay" NARROW [GOC:TermGenie]
synonym: "inhibition of nuclear mRNA catabolic process, deadenylation-dependent decay" NARROW [GOC:TermGenie]
synonym: "inhibition of nuclear-transcribed mRNA catabolic process, deadenylation-dependent decay" NARROW [GOC:TermGenie]
synonym: "negative regulation of deadenylation-dependent mRNA decay" EXACT [GOC:TermGenie]
synonym: "negative regulation of mRNA breakdown, deadenylation-dependent decay" EXACT [GOC:TermGenie]
synonym: "negative regulation of mRNA catabolic process, deadenylation-dependent" EXACT [GOC:TermGenie]
synonym: "negative regulation of mRNA catabolic process, deadenylylation-dependent" EXACT [GOC:TermGenie]
synonym: "negative regulation of mRNA catabolism, deadenylation-dependent" EXACT [GOC:TermGenie]
synonym: "negative regulation of mRNA catabolism, deadenylylation-dependent" EXACT [GOC:TermGenie]
synonym: "negative regulation of mRNA degradation, deadenylation-dependent decay" EXACT [GOC:TermGenie]
synonym: "negative regulation of nuclear mRNA catabolic process, deadenylation-dependent decay" EXACT [GOC:TermGenie]
is_a: GO:1900151 ! regulation of nuclear-transcribed mRNA catabolic process, deadenylation-dependent decay
is_a: GO:1902373 ! negative regulation of mRNA catabolic process
relationship: negatively_regulates GO:0000288 ! nuclear-transcribed mRNA catabolic process, deadenylation-dependent decay

[Term]
id: GO:1900153
name: positive regulation of nuclear-transcribed mRNA catabolic process, deadenylation-dependent decay
namespace: biological_process
def: "Any process that activates or increases the frequency, rate or extent of nuclear-transcribed mRNA catabolic process, deadenylation-dependent decay." [GOC:mcc, GOC:TermGenie]
synonym: "activation of deadenylation-dependent mRNA decay" NARROW [GOC:TermGenie]
synonym: "activation of mRNA breakdown, deadenylation-dependent decay" NARROW [GOC:TermGenie]
synonym: "activation of mRNA catabolic process, deadenylation-dependent" NARROW [GOC:TermGenie]
synonym: "activation of mRNA catabolic process, deadenylylation-dependent" NARROW [GOC:TermGenie]
synonym: "activation of mRNA catabolism, deadenylation-dependent" NARROW [GOC:TermGenie]
synonym: "activation of mRNA catabolism, deadenylylation-dependent" NARROW [GOC:TermGenie]
synonym: "activation of mRNA degradation, deadenylation-dependent decay" NARROW [GOC:TermGenie]
synonym: "activation of nuclear mRNA catabolic process, deadenylation-dependent decay" NARROW [GOC:TermGenie]
synonym: "activation of nuclear-transcribed mRNA catabolic process, deadenylation-dependent decay" NARROW [GOC:TermGenie]
synonym: "positive regulation of deadenylation-dependent mRNA decay" EXACT [GOC:TermGenie]
synonym: "positive regulation of mRNA breakdown, deadenylation-dependent decay" EXACT [GOC:TermGenie]
synonym: "positive regulation of mRNA catabolic process, deadenylation-dependent" EXACT [GOC:TermGenie]
synonym: "positive regulation of mRNA catabolic process, deadenylylation-dependent" EXACT [GOC:TermGenie]
synonym: "positive regulation of mRNA catabolism, deadenylation-dependent" EXACT [GOC:TermGenie]
synonym: "positive regulation of mRNA catabolism, deadenylylation-dependent" EXACT [GOC:TermGenie]
synonym: "positive regulation of mRNA degradation, deadenylation-dependent decay" EXACT [GOC:TermGenie]
synonym: "positive regulation of nuclear mRNA catabolic process, deadenylation-dependent decay" EXACT [GOC:TermGenie]
synonym: "up regulation of deadenylation-dependent mRNA decay" EXACT [GOC:TermGenie]
synonym: "up regulation of mRNA breakdown, deadenylation-dependent decay" EXACT [GOC:TermGenie]
synonym: "up regulation of mRNA catabolic process, deadenylation-dependent" EXACT [GOC:TermGenie]
synonym: "up regulation of mRNA catabolic process, deadenylylation-dependent" EXACT [GOC:TermGenie]
synonym: "up regulation of mRNA catabolism, deadenylation-dependent" EXACT [GOC:TermGenie]
synonym: "up regulation of mRNA catabolism, deadenylylation-dependent" EXACT [GOC:TermGenie]
synonym: "up regulation of mRNA degradation, deadenylation-dependent decay" EXACT [GOC:TermGenie]
synonym: "up regulation of nuclear mRNA catabolic process, deadenylation-dependent decay" EXACT [GOC:TermGenie]
synonym: "up regulation of nuclear-transcribed mRNA catabolic process, deadenylation-dependent decay" EXACT [GOC:TermGenie]
synonym: "up-regulation of deadenylation-dependent mRNA decay" EXACT [GOC:TermGenie]
synonym: "up-regulation of mRNA breakdown, deadenylation-dependent decay" EXACT [GOC:TermGenie]
synonym: "up-regulation of mRNA catabolic process, deadenylation-dependent" EXACT [GOC:TermGenie]
synonym: "up-regulation of mRNA catabolic process, deadenylylation-dependent" EXACT [GOC:TermGenie]
synonym: "up-regulation of mRNA catabolism, deadenylation-dependent" EXACT [GOC:TermGenie]
synonym: "up-regulation of mRNA catabolism, deadenylylation-dependent" EXACT [GOC:TermGenie]
synonym: "up-regulation of mRNA degradation, deadenylation-dependent decay" EXACT [GOC:TermGenie]
synonym: "up-regulation of nuclear mRNA catabolic process, deadenylation-dependent decay" EXACT [GOC:TermGenie]
synonym: "up-regulation of nuclear-transcribed mRNA catabolic process, deadenylation-dependent decay" EXACT [GOC:TermGenie]
synonym: "upregulation of deadenylation-dependent mRNA decay" EXACT [GOC:TermGenie]
synonym: "upregulation of mRNA breakdown, deadenylation-dependent decay" EXACT [GOC:TermGenie]
synonym: "upregulation of mRNA catabolic process, deadenylation-dependent" EXACT [GOC:TermGenie]
synonym: "upregulation of mRNA catabolic process, deadenylylation-dependent" EXACT [GOC:TermGenie]
synonym: "upregulation of mRNA catabolism, deadenylation-dependent" EXACT [GOC:TermGenie]
synonym: "upregulation of mRNA catabolism, deadenylylation-dependent" EXACT [GOC:TermGenie]
synonym: "upregulation of mRNA degradation, deadenylation-dependent decay" EXACT [GOC:TermGenie]
synonym: "upregulation of nuclear mRNA catabolic process, deadenylation-dependent decay" EXACT [GOC:TermGenie]
synonym: "upregulation of nuclear-transcribed mRNA catabolic process, deadenylation-dependent decay" EXACT [GOC:TermGenie]
is_a: GO:0061014 ! positive regulation of mRNA catabolic process
is_a: GO:1900151 ! regulation of nuclear-transcribed mRNA catabolic process, deadenylation-dependent decay
relationship: positively_regulates GO:0000288 ! nuclear-transcribed mRNA catabolic process, deadenylation-dependent decay

[Term]
id: GO:1900154
name: regulation of bone trabecula formation
namespace: biological_process
def: "Any process that modulates the frequency, rate or extent of bone trabecula formation." [GOC:BHF, GOC:TermGenie]
synonym: "regulation of bone trabecula biogenesis" RELATED [GOC:TermGenie]
synonym: "regulation of bone trabeculation" EXACT [GOC:TermGenie]
synonym: "regulation of skeletal trabecula biogenesis" RELATED [GOC:TermGenie]
synonym: "regulation of skeletal trabecula formation" EXACT [GOC:TermGenie]
synonym: "regulation of skeletal trabeculation" EXACT [GOC:TermGenie]
is_a: GO:0050793 ! regulation of developmental process
relationship: regulates GO:0060346 ! bone trabecula formation

[Term]
id: GO:1900155
name: negative regulation of bone trabecula formation
namespace: biological_process
def: "Any process that stops, prevents or reduces the frequency, rate or extent of bone trabecula formation." [GOC:BHF, GOC:TermGenie]
synonym: "down regulation of bone trabecula biogenesis" RELATED [GOC:TermGenie]
synonym: "down regulation of bone trabecula formation" EXACT [GOC:TermGenie]
synonym: "down regulation of bone trabeculation" EXACT [GOC:TermGenie]
synonym: "down regulation of skeletal trabecula biogenesis" RELATED [GOC:TermGenie]
synonym: "down regulation of skeletal trabecula formation" EXACT [GOC:TermGenie]
synonym: "down regulation of skeletal trabeculation" EXACT [GOC:TermGenie]
synonym: "down-regulation of bone trabecula biogenesis" RELATED [GOC:TermGenie]
synonym: "down-regulation of bone trabecula formation" EXACT [GOC:TermGenie]
synonym: "down-regulation of bone trabeculation" EXACT [GOC:TermGenie]
synonym: "down-regulation of skeletal trabecula biogenesis" RELATED [GOC:TermGenie]
synonym: "down-regulation of skeletal trabecula formation" EXACT [GOC:TermGenie]
synonym: "down-regulation of skeletal trabeculation" EXACT [GOC:TermGenie]
synonym: "downregulation of bone trabecula biogenesis" RELATED [GOC:TermGenie]
synonym: "downregulation of bone trabecula formation" EXACT [GOC:TermGenie]
synonym: "downregulation of bone trabeculation" EXACT [GOC:TermGenie]
synonym: "downregulation of skeletal trabecula biogenesis" RELATED [GOC:TermGenie]
synonym: "downregulation of skeletal trabecula formation" EXACT [GOC:TermGenie]
synonym: "downregulation of skeletal trabeculation" EXACT [GOC:TermGenie]
synonym: "inhibition of bone trabecula biogenesis" RELATED [GOC:TermGenie]
synonym: "inhibition of bone trabecula formation" NARROW [GOC:TermGenie]
synonym: "inhibition of bone trabeculation" NARROW [GOC:TermGenie]
synonym: "inhibition of skeletal trabecula biogenesis" RELATED [GOC:TermGenie]
synonym: "inhibition of skeletal trabecula formation" NARROW [GOC:TermGenie]
synonym: "inhibition of skeletal trabeculation" NARROW [GOC:TermGenie]
synonym: "negative regulation of bone trabecula biogenesis" RELATED [GOC:TermGenie]
synonym: "negative regulation of bone trabeculation" EXACT [GOC:TermGenie]
synonym: "negative regulation of skeletal trabecula biogenesis" RELATED [GOC:TermGenie]
synonym: "negative regulation of skeletal trabecula formation" EXACT [GOC:TermGenie]
synonym: "negative regulation of skeletal trabeculation" EXACT [GOC:TermGenie]
is_a: GO:0051093 ! negative regulation of developmental process
is_a: GO:1900154 ! regulation of bone trabecula formation
relationship: negatively_regulates GO:0060346 ! bone trabecula formation

[Term]
id: GO:1900156
name: positive regulation of bone trabecula formation
namespace: biological_process
def: "Any process that activates or increases the frequency, rate or extent of bone trabecula formation." [GOC:BHF, GOC:TermGenie]
synonym: "activation of bone trabecula biogenesis" RELATED [GOC:TermGenie]
synonym: "activation of bone trabecula formation" NARROW [GOC:TermGenie]
synonym: "activation of bone trabeculation" NARROW [GOC:TermGenie]
synonym: "activation of skeletal trabecula biogenesis" RELATED [GOC:TermGenie]
synonym: "activation of skeletal trabecula formation" NARROW [GOC:TermGenie]
synonym: "activation of skeletal trabeculation" NARROW [GOC:TermGenie]
synonym: "positive regulation of bone trabecula biogenesis" RELATED [GOC:TermGenie]
synonym: "positive regulation of bone trabeculation" EXACT [GOC:TermGenie]
synonym: "positive regulation of skeletal trabecula biogenesis" RELATED [GOC:TermGenie]
synonym: "positive regulation of skeletal trabecula formation" EXACT [GOC:TermGenie]
synonym: "positive regulation of skeletal trabeculation" EXACT [GOC:TermGenie]
synonym: "up regulation of bone trabecula biogenesis" RELATED [GOC:TermGenie]
synonym: "up regulation of bone trabecula formation" EXACT [GOC:TermGenie]
synonym: "up regulation of bone trabeculation" EXACT [GOC:TermGenie]
synonym: "up regulation of skeletal trabecula biogenesis" RELATED [GOC:TermGenie]
synonym: "up regulation of skeletal trabecula formation" EXACT [GOC:TermGenie]
synonym: "up regulation of skeletal trabeculation" EXACT [GOC:TermGenie]
synonym: "up-regulation of bone trabecula biogenesis" RELATED [GOC:TermGenie]
synonym: "up-regulation of bone trabecula formation" EXACT [GOC:TermGenie]
synonym: "up-regulation of bone trabeculation" EXACT [GOC:TermGenie]
synonym: "up-regulation of skeletal trabecula biogenesis" RELATED [GOC:TermGenie]
synonym: "up-regulation of skeletal trabecula formation" EXACT [GOC:TermGenie]
synonym: "up-regulation of skeletal trabeculation" EXACT [GOC:TermGenie]
synonym: "upregulation of bone trabecula biogenesis" RELATED [GOC:TermGenie]
synonym: "upregulation of bone trabecula formation" EXACT [GOC:TermGenie]
synonym: "upregulation of bone trabeculation" EXACT [GOC:TermGenie]
synonym: "upregulation of skeletal trabecula biogenesis" RELATED [GOC:TermGenie]
synonym: "upregulation of skeletal trabecula formation" EXACT [GOC:TermGenie]
synonym: "upregulation of skeletal trabeculation" EXACT [GOC:TermGenie]
is_a: GO:0051094 ! positive regulation of developmental process
is_a: GO:1900154 ! regulation of bone trabecula formation
relationship: positively_regulates GO:0060346 ! bone trabecula formation

[Term]
id: GO:1900157
name: regulation of bone mineralization involved in bone maturation
namespace: biological_process
def: "Any process that modulates the frequency, rate or extent of bone mineralization involved in bone maturation." [GOC:BHF, GOC:TermGenie]
is_a: GO:0030500 ! regulation of bone mineralization
relationship: regulates GO:0035630 ! bone mineralization involved in bone maturation

[Term]
id: GO:1900158
name: negative regulation of bone mineralization involved in bone maturation
namespace: biological_process
def: "Any process that stops, prevents or reduces the frequency, rate or extent of bone mineralization involved in bone maturation." [GOC:BHF, GOC:TermGenie]
synonym: "down regulation of bone mineralization involved in bone maturation" EXACT [GOC:TermGenie]
synonym: "down-regulation of bone mineralization involved in bone maturation" EXACT [GOC:TermGenie]
synonym: "downregulation of bone mineralization involved in bone maturation" EXACT [GOC:TermGenie]
synonym: "inhibition of bone mineralization involved in bone maturation" NARROW [GOC:TermGenie]
is_a: GO:0030502 ! negative regulation of bone mineralization
is_a: GO:1900157 ! regulation of bone mineralization involved in bone maturation
relationship: negatively_regulates GO:0035630 ! bone mineralization involved in bone maturation

[Term]
id: GO:1900159
name: positive regulation of bone mineralization involved in bone maturation
namespace: biological_process
def: "Any process that activates or increases the frequency, rate or extent of bone mineralization involved in bone maturation." [GOC:BHF, GOC:TermGenie]
synonym: "activation of bone mineralization involved in bone maturation" NARROW [GOC:TermGenie]
synonym: "up regulation of bone mineralization involved in bone maturation" EXACT [GOC:TermGenie]
synonym: "up-regulation of bone mineralization involved in bone maturation" EXACT [GOC:TermGenie]
synonym: "upregulation of bone mineralization involved in bone maturation" EXACT [GOC:TermGenie]
is_a: GO:0030501 ! positive regulation of bone mineralization
is_a: GO:1900157 ! regulation of bone mineralization involved in bone maturation
relationship: positively_regulates GO:0035630 ! bone mineralization involved in bone maturation

[Term]
id: GO:1900160
name: plastid chromosome packaging
namespace: biological_process
def: "A process in which plastidial DNA and associated proteins organize into a compact, orderly structure." [GOC:emb, GOC:TermGenie, PMID:12081370]
synonym: "DNA organisation in plastid" EXACT [GOC:TermGenie]
synonym: "DNA organization in plastid" EXACT [GOC:TermGenie]
synonym: "plastid DNA packaging" EXACT []
synonym: "plastidial DNA packaging" EXACT [GOC:emb]
is_a: GO:0051276 ! chromosome organization

[Term]
id: GO:1900161
name: regulation of phospholipid scramblase activity
namespace: biological_process
def: "Any process that modulates the frequency, rate or extent of phospholipid scramblase activity." [GOC:TermGenie]
subset: gocheck_do_not_annotate
is_a: GO:0061091 ! regulation of phospholipid translocation
is_a: GO:0110112 ! regulation of lipid transporter activity
is_a: GO:1903729 ! regulation of plasma membrane organization

[Term]
id: GO:1900162
name: negative regulation of phospholipid scramblase activity
namespace: biological_process
def: "Any process that stops, prevents or reduces the frequency, rate or extent of phospholipid scramblase activity." [GOC:TermGenie]
subset: gocheck_do_not_annotate
synonym: "down regulation of phospholipid scramblase activity" EXACT [GOC:TermGenie]
synonym: "down-regulation of phospholipid scramblase activity" EXACT [GOC:TermGenie]
synonym: "downregulation of phospholipid scramblase activity" EXACT [GOC:TermGenie]
synonym: "inhibition of phospholipid scramblase activity" NARROW [GOC:TermGenie]
is_a: GO:0061093 ! negative regulation of phospholipid translocation
is_a: GO:0110114 ! negative regulation of lipid transporter activity
is_a: GO:1900161 ! regulation of phospholipid scramblase activity

[Term]
id: GO:1900163
name: positive regulation of phospholipid scramblase activity
namespace: biological_process
def: "Any process that activates or increases the frequency, rate or extent of phospholipid scramblase activity." [GOC:TermGenie]
subset: gocheck_do_not_annotate
synonym: "activation of phospholipid scramblase activity" NARROW [GOC:TermGenie]
synonym: "up regulation of phospholipid scramblase activity" EXACT [GOC:TermGenie]
synonym: "up-regulation of phospholipid scramblase activity" EXACT [GOC:TermGenie]
synonym: "upregulation of phospholipid scramblase activity" EXACT [GOC:TermGenie]
is_a: GO:0110113 ! positive regulation of lipid transporter activity
is_a: GO:1900161 ! regulation of phospholipid scramblase activity

[Term]
id: GO:1900164
name: obsolete nodal signaling pathway involved in determination of lateral mesoderm left/right asymmetry
namespace: biological_process
def: "OBSOLETE. The series of molecular signals initiated by a nodal protein binding to an activin receptor on the surface of a target cell, which contributes to the establishment of lateral mesoderm with respect to the left and right halves." [GOC:BHF, GOC:TermGenie, GOC:vk]
comment: This term was obsoleted because it represents a GO-CAM model.
synonym: "nodal signaling of determination of left/right asymmetry in lateral mesoderm" EXACT [GOC:TermGenie]
synonym: "nodal signaling pathway of determination of left/right asymmetry in lateral mesoderm" EXACT [GOC:TermGenie]
synonym: "nodal signalling pathway involved in determination of lateral mesoderm left/right asymmetry" EXACT [GOC:mah]
is_obsolete: true
consider: GO:0003140
consider: GO:0038092

[Term]
id: GO:1900166
name: regulation of glial cell-derived neurotrophic factor production
namespace: biological_process
def: "Any process that modulates the frequency, rate or extent of glial cell-derived neurotrophic factor production." [GOC:TermGenie, GOC:yaf]
synonym: "regulation of GDNF secretion" NARROW [GOC:TermGenie]
synonym: "regulation of glial cell line-derived neurotrophic factor secretion" RELATED []
synonym: "regulation of glial cell-derived neurotrophic factor secretion" NARROW []
is_a: GO:0001817 ! regulation of cytokine production
relationship: regulates GO:0044467 ! glial cell-derived neurotrophic factor production

[Term]
id: GO:1900167
name: negative regulation of glial cell-derived neurotrophic factor production
namespace: biological_process
def: "Any process that stops, prevents or reduces the frequency, rate or extent of glial cell-derived neurotrophic factor production." [GOC:TermGenie, GOC:yaf]
synonym: "inhibition of GDNF secretion" NARROW [GOC:TermGenie]
synonym: "inhibition of glial cell line-derived neurotrophic factor secretion" NARROW [GOC:TermGenie]
synonym: "negative regulation of GDNF secretion" EXACT [GOC:TermGenie]
synonym: "negative regulation of glial cell line-derived neurotrophic factor secretion" RELATED []
synonym: "negative regulation of glial cell-derived neurotrophic factor secretion" NARROW []
is_a: GO:0001818 ! negative regulation of cytokine production
is_a: GO:1900166 ! regulation of glial cell-derived neurotrophic factor production
relationship: negatively_regulates GO:0044467 ! glial cell-derived neurotrophic factor production

[Term]
id: GO:1900168
name: positive regulation of glial cell-derived neurotrophic factor production
namespace: biological_process
def: "Any process that activates or increases the frequency, rate or extent of glial cell-derived neurotrophic factor production." [GOC:TermGenie, GOC:yaf]
synonym: "activation of glial cell line-derived neurotrophic factor secretion" NARROW [GOC:TermGenie]
synonym: "positive regulation of GDNF production" EXACT [GOC:TermGenie]
synonym: "positive regulation of glial cell line-derived neurotrophic factor secretion" RELATED []
synonym: "positive regulation of glial cell-derived neurotrophic factor secretion" NARROW []
is_a: GO:0001819 ! positive regulation of cytokine production
is_a: GO:1900166 ! regulation of glial cell-derived neurotrophic factor production
relationship: positively_regulates GO:0044467 ! glial cell-derived neurotrophic factor production

[Term]
id: GO:1900169
name: regulation of glucocorticoid mediated signaling pathway
namespace: biological_process
def: "Any process that modulates the frequency, rate or extent of glucocorticoid mediated signaling pathway." [GOC:TermGenie]
synonym: "regulation of glucocorticoid mediated signalling" EXACT [GOC:TermGenie]
is_a: GO:0009966 ! regulation of signal transduction
relationship: regulates GO:0043402 ! glucocorticoid mediated signaling pathway

[Term]
id: GO:1900170
name: negative regulation of glucocorticoid mediated signaling pathway
namespace: biological_process
def: "Any process that stops, prevents or reduces the frequency, rate or extent of glucocorticoid mediated signaling pathway." [GOC:TermGenie]
synonym: "down regulation of glucocorticoid mediated signaling pathway" EXACT [GOC:TermGenie]
synonym: "down regulation of glucocorticoid mediated signalling" EXACT [GOC:TermGenie]
synonym: "down-regulation of glucocorticoid mediated signaling pathway" EXACT [GOC:TermGenie]
synonym: "down-regulation of glucocorticoid mediated signalling" EXACT [GOC:TermGenie]
synonym: "downregulation of glucocorticoid mediated signaling pathway" EXACT [GOC:TermGenie]
synonym: "downregulation of glucocorticoid mediated signalling" EXACT [GOC:TermGenie]
synonym: "inhibition of glucocorticoid mediated signaling pathway" NARROW [GOC:TermGenie]
synonym: "inhibition of glucocorticoid mediated signalling" NARROW [GOC:TermGenie]
synonym: "negative regulation of glucocorticoid mediated signalling" EXACT [GOC:TermGenie]
is_a: GO:0009968 ! negative regulation of signal transduction
is_a: GO:1900169 ! regulation of glucocorticoid mediated signaling pathway
relationship: negatively_regulates GO:0043402 ! glucocorticoid mediated signaling pathway

[Term]
id: GO:1900171
name: positive regulation of glucocorticoid mediated signaling pathway
namespace: biological_process
def: "Any process that activates or increases the frequency, rate or extent of glucocorticoid mediated signaling pathway." [GOC:TermGenie]
synonym: "activation of glucocorticoid mediated signaling pathway" NARROW [GOC:TermGenie]
synonym: "activation of glucocorticoid mediated signalling" NARROW [GOC:TermGenie]
synonym: "positive regulation of glucocorticoid mediated signalling" EXACT [GOC:TermGenie]
synonym: "up regulation of glucocorticoid mediated signaling pathway" EXACT [GOC:TermGenie]
synonym: "up regulation of glucocorticoid mediated signalling" EXACT [GOC:TermGenie]
synonym: "up-regulation of glucocorticoid mediated signaling pathway" EXACT [GOC:TermGenie]
synonym: "up-regulation of glucocorticoid mediated signalling" EXACT [GOC:TermGenie]
synonym: "upregulation of glucocorticoid mediated signaling pathway" EXACT [GOC:TermGenie]
synonym: "upregulation of glucocorticoid mediated signalling" EXACT [GOC:TermGenie]
is_a: GO:0009967 ! positive regulation of signal transduction
is_a: GO:1900169 ! regulation of glucocorticoid mediated signaling pathway
relationship: positively_regulates GO:0043402 ! glucocorticoid mediated signaling pathway

[Term]
id: GO:1900175
name: obsolete regulation of nodal signaling pathway involved in determination of lateral mesoderm left/right asymmetry
namespace: biological_process
def: "OBSOLETE. Any process that modulates the frequency, rate or extent of a nodal signaling pathway, where the nodal signaling pathway is involved in determination of left/right asymmetry in the lateral mesoderm." [GOC:BHF, GOC:TermGenie, GOC:vk]
comment: This term was obsoleted because it represents a GO-CAM model.
synonym: "regulation of nodal signalling pathway involved in determination of lateral mesoderm left/right asymmetry" EXACT [GOC:mah]
is_obsolete: true
consider: GO:0003140
consider: GO:1900107

[Term]
id: GO:1900176
name: obsolete negative regulation of nodal signaling pathway involved in determination of lateral mesoderm left/right asymmetry
namespace: biological_process
def: "OBSOLETE. Any process that stops, prevents or reduces the frequency, rate or extent of a nodal signaling pathway, where the nodal signaling pathway is involved in determination of left/right asymmetry in the lateral mesoderm." [GOC:BHF, GOC:TermGenie, GOC:vk, PMID:15084459]
comment: This term was obsoleted because it represents a GO-CAM model.
synonym: "down-regulation of nodal signaling pathway involved in determination of lateral mesoderm left/right asymmetry" EXACT [GOC:TermGenie]
synonym: "downregulation of nodal signaling pathway involved in determination of lateral mesoderm left/right asymmetry" EXACT [GOC:TermGenie]
synonym: "inhibition of nodal signaling pathway involved in determination of lateral mesoderm left/right asymmetry" NARROW [GOC:TermGenie]
synonym: "negative regulation of nodal signalling pathway involved in determination of lateral mesoderm left/right asymmetry" EXACT [GOC:mah]
is_obsolete: true
consider: GO:0003140
consider: GO:1900108

[Term]
id: GO:1900177
name: regulation of aflatoxin biosynthetic process
namespace: biological_process
def: "Any process that modulates the frequency, rate or extent of aflatoxin biosynthetic process." [GOC:di]
synonym: "regulation of aflatoxin anabolism" EXACT [GOC:TermGenie]
synonym: "regulation of aflatoxin biosynthesis" EXACT [GOC:TermGenie]
synonym: "regulation of aflatoxin formation" EXACT [GOC:TermGenie]
synonym: "regulation of aflatoxin synthesis" EXACT [GOC:TermGenie]
is_a: GO:0031326 ! regulation of cellular biosynthetic process
is_a: GO:0062012 ! regulation of small molecule metabolic process
is_a: GO:1900376 ! regulation of secondary metabolite biosynthetic process
relationship: regulates GO:0045122 ! aflatoxin biosynthetic process

[Term]
id: GO:1900178
name: negative regulation of aflatoxin biosynthetic process
namespace: biological_process
def: "Any process that stops, prevents or reduces the frequency, rate or extent of aflatoxin biosynthetic process." [GOC:di]
synonym: "down regulation of aflatoxin anabolism" EXACT [GOC:TermGenie]
synonym: "down regulation of aflatoxin biosynthesis" EXACT [GOC:TermGenie]
synonym: "down regulation of aflatoxin biosynthetic process" EXACT [GOC:TermGenie]
synonym: "down regulation of aflatoxin formation" EXACT [GOC:TermGenie]
synonym: "down regulation of aflatoxin synthesis" EXACT [GOC:TermGenie]
synonym: "down-regulation of aflatoxin anabolism" EXACT [GOC:TermGenie]
synonym: "down-regulation of aflatoxin biosynthesis" EXACT [GOC:TermGenie]
synonym: "down-regulation of aflatoxin biosynthetic process" EXACT [GOC:TermGenie]
synonym: "down-regulation of aflatoxin formation" EXACT [GOC:TermGenie]
synonym: "down-regulation of aflatoxin synthesis" EXACT [GOC:TermGenie]
synonym: "downregulation of aflatoxin anabolism" EXACT [GOC:TermGenie]
synonym: "downregulation of aflatoxin biosynthesis" EXACT [GOC:TermGenie]
synonym: "downregulation of aflatoxin biosynthetic process" EXACT [GOC:TermGenie]
synonym: "downregulation of aflatoxin formation" EXACT [GOC:TermGenie]
synonym: "downregulation of aflatoxin synthesis" EXACT [GOC:TermGenie]
synonym: "inhibition of aflatoxin anabolism" NARROW [GOC:TermGenie]
synonym: "inhibition of aflatoxin biosynthesis" NARROW [GOC:TermGenie]
synonym: "inhibition of aflatoxin biosynthetic process" NARROW [GOC:TermGenie]
synonym: "inhibition of aflatoxin formation" NARROW [GOC:TermGenie]
synonym: "inhibition of aflatoxin synthesis" NARROW [GOC:TermGenie]
synonym: "negative regulation of aflatoxin anabolism" EXACT [GOC:TermGenie]
synonym: "negative regulation of aflatoxin biosynthesis" EXACT [GOC:TermGenie]
synonym: "negative regulation of aflatoxin formation" EXACT [GOC:TermGenie]
synonym: "negative regulation of aflatoxin synthesis" EXACT [GOC:TermGenie]
is_a: GO:0031327 ! negative regulation of cellular biosynthetic process
is_a: GO:0062014 ! negative regulation of small molecule metabolic process
is_a: GO:1900177 ! regulation of aflatoxin biosynthetic process
is_a: GO:1900377 ! negative regulation of secondary metabolite biosynthetic process
relationship: negatively_regulates GO:0045122 ! aflatoxin biosynthetic process

[Term]
id: GO:1900179
name: positive regulation of aflatoxin biosynthetic process
namespace: biological_process
def: "Any process that activates or increases the frequency, rate or extent of aflatoxin biosynthetic process." [GOC:di]
synonym: "activation of aflatoxin anabolism" NARROW [GOC:TermGenie]
synonym: "activation of aflatoxin biosynthesis" NARROW [GOC:TermGenie]
synonym: "activation of aflatoxin biosynthetic process" NARROW [GOC:TermGenie]
synonym: "activation of aflatoxin formation" NARROW [GOC:TermGenie]
synonym: "activation of aflatoxin synthesis" NARROW [GOC:TermGenie]
synonym: "positive regulation of aflatoxin anabolism" EXACT [GOC:TermGenie]
synonym: "positive regulation of aflatoxin biosynthesis" EXACT [GOC:TermGenie]
synonym: "positive regulation of aflatoxin formation" EXACT [GOC:TermGenie]
synonym: "positive regulation of aflatoxin synthesis" EXACT [GOC:TermGenie]
synonym: "up regulation of aflatoxin anabolism" EXACT [GOC:TermGenie]
synonym: "up regulation of aflatoxin biosynthesis" EXACT [GOC:TermGenie]
synonym: "up regulation of aflatoxin biosynthetic process" EXACT [GOC:TermGenie]
synonym: "up regulation of aflatoxin formation" EXACT [GOC:TermGenie]
synonym: "up regulation of aflatoxin synthesis" EXACT [GOC:TermGenie]
synonym: "up-regulation of aflatoxin anabolism" EXACT [GOC:TermGenie]
synonym: "up-regulation of aflatoxin biosynthesis" EXACT [GOC:TermGenie]
synonym: "up-regulation of aflatoxin biosynthetic process" EXACT [GOC:TermGenie]
synonym: "up-regulation of aflatoxin formation" EXACT [GOC:TermGenie]
synonym: "up-regulation of aflatoxin synthesis" EXACT [GOC:TermGenie]
synonym: "upregulation of aflatoxin anabolism" EXACT [GOC:TermGenie]
synonym: "upregulation of aflatoxin biosynthesis" EXACT [GOC:TermGenie]
synonym: "upregulation of aflatoxin biosynthetic process" EXACT [GOC:TermGenie]
synonym: "upregulation of aflatoxin formation" EXACT [GOC:TermGenie]
synonym: "upregulation of aflatoxin synthesis" EXACT [GOC:TermGenie]
is_a: GO:0031328 ! positive regulation of cellular biosynthetic process
is_a: GO:0062013 ! positive regulation of small molecule metabolic process
is_a: GO:1900177 ! regulation of aflatoxin biosynthetic process
is_a: GO:1900378 ! positive regulation of secondary metabolite biosynthetic process
relationship: positively_regulates GO:0045122 ! aflatoxin biosynthetic process

[Term]
id: GO:1900180
name: regulation of protein localization to nucleus
namespace: biological_process
def: "Any process that modulates the frequency, rate or extent of protein localization to nucleus." [GOC:TermGenie]
synonym: "regulation of protein localisation to nucleus" EXACT [GOC:TermGenie]
synonym: "regulation of protein localization in cell nucleus" EXACT [GOC:TermGenie]
synonym: "regulation of protein localization in nucleus" EXACT [GOC:TermGenie]
is_a: GO:0032880 ! regulation of protein localization
relationship: regulates GO:0034504 ! protein localization to nucleus

[Term]
id: GO:1900181
name: negative regulation of protein localization to nucleus
namespace: biological_process
def: "Any process that stops, prevents or reduces the frequency, rate or extent of protein localization to nucleus." [GOC:TermGenie]
synonym: "down regulation of protein localisation to nucleus" EXACT [GOC:TermGenie]
synonym: "down regulation of protein localization in cell nucleus" EXACT [GOC:TermGenie]
synonym: "down regulation of protein localization in nucleus" EXACT [GOC:TermGenie]
synonym: "down regulation of protein localization to nucleus" EXACT [GOC:TermGenie]
synonym: "down-regulation of protein localisation to nucleus" EXACT [GOC:TermGenie]
synonym: "down-regulation of protein localization in cell nucleus" EXACT [GOC:TermGenie]
synonym: "down-regulation of protein localization in nucleus" EXACT [GOC:TermGenie]
synonym: "down-regulation of protein localization to nucleus" EXACT [GOC:TermGenie]
synonym: "downregulation of protein localisation to nucleus" EXACT [GOC:TermGenie]
synonym: "downregulation of protein localization in cell nucleus" EXACT [GOC:TermGenie]
synonym: "downregulation of protein localization in nucleus" EXACT [GOC:TermGenie]
synonym: "downregulation of protein localization to nucleus" EXACT [GOC:TermGenie]
synonym: "inhibition of protein localisation to nucleus" NARROW [GOC:TermGenie]
synonym: "inhibition of protein localization in cell nucleus" NARROW [GOC:TermGenie]
synonym: "inhibition of protein localization in nucleus" NARROW [GOC:TermGenie]
synonym: "inhibition of protein localization to nucleus" NARROW [GOC:TermGenie]
synonym: "negative regulation of protein localisation to nucleus" EXACT [GOC:TermGenie]
synonym: "negative regulation of protein localization in cell nucleus" EXACT [GOC:TermGenie]
synonym: "negative regulation of protein localization in nucleus" EXACT [GOC:TermGenie]
is_a: GO:1900180 ! regulation of protein localization to nucleus
is_a: GO:1903828 ! negative regulation of protein localization
relationship: negatively_regulates GO:0034504 ! protein localization to nucleus

[Term]
id: GO:1900182
name: positive regulation of protein localization to nucleus
namespace: biological_process
def: "Any process that activates or increases the frequency, rate or extent of protein localization to nucleus." [GOC:TermGenie]
synonym: "activation of protein localisation to nucleus" NARROW [GOC:TermGenie]
synonym: "activation of protein localization in cell nucleus" NARROW [GOC:TermGenie]
synonym: "activation of protein localization in nucleus" EXACT [GOC:TermGenie]
synonym: "activation of protein localization to nucleus" NARROW [GOC:TermGenie]
synonym: "positive regulation of protein localisation to nucleus" EXACT [GOC:TermGenie]
synonym: "positive regulation of protein localization in cell nucleus" EXACT [GOC:TermGenie]
synonym: "positive regulation of protein localization in nucleus" EXACT [GOC:TermGenie]
synonym: "up regulation of protein localisation to nucleus" EXACT [GOC:TermGenie]
synonym: "up regulation of protein localization in cell nucleus" EXACT [GOC:TermGenie]
synonym: "up regulation of protein localization in nucleus" EXACT [GOC:TermGenie]
synonym: "up regulation of protein localization to nucleus" EXACT [GOC:TermGenie]
synonym: "up-regulation of protein localisation to nucleus" EXACT [GOC:TermGenie]
synonym: "up-regulation of protein localization in cell nucleus" EXACT [GOC:TermGenie]
synonym: "up-regulation of protein localization in nucleus" EXACT [GOC:TermGenie]
synonym: "up-regulation of protein localization to nucleus" EXACT [GOC:TermGenie]
synonym: "upregulation of protein localisation to nucleus" EXACT [GOC:TermGenie]
synonym: "upregulation of protein localization in cell nucleus" EXACT [GOC:TermGenie]
synonym: "upregulation of protein localization in nucleus" EXACT [GOC:TermGenie]
synonym: "upregulation of protein localization to nucleus" EXACT [GOC:TermGenie]
is_a: GO:1900180 ! regulation of protein localization to nucleus
is_a: GO:1903829 ! positive regulation of protein localization
relationship: positively_regulates GO:0034504 ! protein localization to nucleus

[Term]
id: GO:1900183
name: regulation of xanthone-containing compound biosynthetic process
namespace: biological_process
def: "Any process that modulates the frequency, rate or extent of xanthone-containing compound biosynthetic process." [GOC:di, GOC:TermGenie]
synonym: "regulation of xanthone biosynthesis" NARROW [GOC:TermGenie]
synonym: "regulation of xanthone biosynthetic process" NARROW [GOC:TermGenie]
synonym: "regulation of xanthone-containing compound anabolism" EXACT [GOC:TermGenie]
synonym: "regulation of xanthone-containing compound biosynthesis" EXACT [GOC:TermGenie]
synonym: "regulation of xanthone-containing compound formation" EXACT [GOC:TermGenie]
synonym: "regulation of xanthone-containing compound synthesis" EXACT [GOC:TermGenie]
is_a: GO:0010566 ! regulation of ketone biosynthetic process
relationship: regulates GO:2001307 ! xanthone-containing compound biosynthetic process

[Term]
id: GO:1900184
name: negative regulation of xanthone-containing compound biosynthetic process
namespace: biological_process
def: "Any process that stops, prevents or reduces the frequency, rate or extent of xanthone-containing compound biosynthetic process." [GOC:di, GOC:TermGenie]
synonym: "down regulation of xanthone biosynthesis" NARROW [GOC:TermGenie]
synonym: "down regulation of xanthone biosynthetic process" NARROW [GOC:TermGenie]
synonym: "down regulation of xanthone-containing compound anabolism" EXACT [GOC:TermGenie]
synonym: "down regulation of xanthone-containing compound biosynthesis" EXACT [GOC:TermGenie]
synonym: "down regulation of xanthone-containing compound biosynthetic process" EXACT [GOC:TermGenie]
synonym: "down regulation of xanthone-containing compound formation" EXACT [GOC:TermGenie]
synonym: "down regulation of xanthone-containing compound synthesis" EXACT [GOC:TermGenie]
synonym: "down-regulation of xanthone biosynthesis" NARROW [GOC:TermGenie]
synonym: "down-regulation of xanthone biosynthetic process" NARROW [GOC:TermGenie]
synonym: "down-regulation of xanthone-containing compound anabolism" EXACT [GOC:TermGenie]
synonym: "down-regulation of xanthone-containing compound biosynthesis" EXACT [GOC:TermGenie]
synonym: "down-regulation of xanthone-containing compound biosynthetic process" EXACT [GOC:TermGenie]
synonym: "down-regulation of xanthone-containing compound formation" EXACT [GOC:TermGenie]
synonym: "down-regulation of xanthone-containing compound synthesis" EXACT [GOC:TermGenie]
synonym: "downregulation of xanthone biosynthesis" NARROW [GOC:TermGenie]
synonym: "downregulation of xanthone biosynthetic process" NARROW [GOC:TermGenie]
synonym: "downregulation of xanthone-containing compound anabolism" EXACT [GOC:TermGenie]
synonym: "downregulation of xanthone-containing compound biosynthesis" EXACT [GOC:TermGenie]
synonym: "downregulation of xanthone-containing compound biosynthetic process" EXACT [GOC:TermGenie]
synonym: "downregulation of xanthone-containing compound formation" EXACT [GOC:TermGenie]
synonym: "downregulation of xanthone-containing compound synthesis" EXACT [GOC:TermGenie]
synonym: "inhibition of xanthone biosynthesis" NARROW [GOC:TermGenie]
synonym: "inhibition of xanthone biosynthetic process" NARROW [GOC:TermGenie]
synonym: "inhibition of xanthone-containing compound anabolism" EXACT [GOC:TermGenie]
synonym: "inhibition of xanthone-containing compound biosynthesis" EXACT [GOC:TermGenie]
synonym: "inhibition of xanthone-containing compound biosynthetic process" NARROW [GOC:TermGenie]
synonym: "inhibition of xanthone-containing compound formation" EXACT [GOC:TermGenie]
synonym: "inhibition of xanthone-containing compound synthesis" EXACT [GOC:TermGenie]
synonym: "negative regulation of xanthone biosynthesis" NARROW [GOC:TermGenie]
synonym: "negative regulation of xanthone biosynthetic process" NARROW [GOC:TermGenie]
synonym: "negative regulation of xanthone-containing compound anabolism" EXACT [GOC:TermGenie]
synonym: "negative regulation of xanthone-containing compound biosynthesis" EXACT [GOC:TermGenie]
synonym: "negative regulation of xanthone-containing compound formation" EXACT [GOC:TermGenie]
synonym: "negative regulation of xanthone-containing compound synthesis" EXACT [GOC:TermGenie]
synonym: "negative regulation of xanthones anabolism" EXACT [GOC:TermGenie]
is_a: GO:0031327 ! negative regulation of cellular biosynthetic process
is_a: GO:0062014 ! negative regulation of small molecule metabolic process
is_a: GO:1900183 ! regulation of xanthone-containing compound biosynthetic process
relationship: negatively_regulates GO:2001307 ! xanthone-containing compound biosynthetic process

[Term]
id: GO:1900185
name: positive regulation of xanthone-containing compound biosynthetic process
namespace: biological_process
def: "Any process that activates or increases the frequency, rate or extent of xanthone-containing compound biosynthetic process." [GOC:di, GOC:TermGenie]
synonym: "activation of xanthone biosynthesis" NARROW [GOC:TermGenie]
synonym: "activation of xanthone biosynthetic process" NARROW [GOC:TermGenie]
synonym: "activation of xanthone-containing compound anabolism" EXACT [GOC:TermGenie]
synonym: "activation of xanthone-containing compound biosynthesis" EXACT [GOC:TermGenie]
synonym: "activation of xanthone-containing compound biosynthetic process" NARROW [GOC:TermGenie]
synonym: "activation of xanthone-containing compound formation" EXACT [GOC:TermGenie]
synonym: "activation of xanthone-containing compound synthesis" EXACT [GOC:TermGenie]
synonym: "positive regulation of xanthone biosynthesis" NARROW [GOC:TermGenie]
synonym: "positive regulation of xanthone biosynthetic process" NARROW [GOC:TermGenie]
synonym: "positive regulation of xanthone-containing compound anabolism" EXACT [GOC:TermGenie]
synonym: "positive regulation of xanthone-containing compound biosynthesis" EXACT [GOC:TermGenie]
synonym: "positive regulation of xanthone-containing compound formation" EXACT [GOC:TermGenie]
synonym: "positive regulation of xanthone-containing compound synthesis" EXACT [GOC:TermGenie]
synonym: "up regulation of xanthone biosynthesis" NARROW [GOC:TermGenie]
synonym: "up regulation of xanthone biosynthetic process" NARROW [GOC:TermGenie]
synonym: "up regulation of xanthone-containing compound anabolism" EXACT [GOC:TermGenie]
synonym: "up regulation of xanthone-containing compound biosynthesis" EXACT [GOC:TermGenie]
synonym: "up regulation of xanthone-containing compound biosynthetic process" EXACT [GOC:TermGenie]
synonym: "up regulation of xanthone-containing compound formation" EXACT [GOC:TermGenie]
synonym: "up regulation of xanthone-containing compound synthesis" EXACT [GOC:TermGenie]
synonym: "up-regulation of xanthone biosynthesis" NARROW [GOC:TermGenie]
synonym: "up-regulation of xanthone biosynthetic process" NARROW [GOC:TermGenie]
synonym: "up-regulation of xanthone-containing compound anabolism" EXACT [GOC:TermGenie]
synonym: "up-regulation of xanthone-containing compound biosynthesis" EXACT [GOC:TermGenie]
synonym: "up-regulation of xanthone-containing compound biosynthetic process" EXACT [GOC:TermGenie]
synonym: "up-regulation of xanthone-containing compound formation" EXACT [GOC:TermGenie]
synonym: "up-regulation of xanthone-containing compound synthesis" EXACT [GOC:TermGenie]
synonym: "upregulation of xanthone biosynthesis" NARROW [GOC:TermGenie]
synonym: "upregulation of xanthone biosynthetic process" NARROW [GOC:TermGenie]
synonym: "upregulation of xanthone-containing compound anabolism" EXACT [GOC:TermGenie]
synonym: "upregulation of xanthone-containing compound biosynthesis" EXACT [GOC:TermGenie]
synonym: "upregulation of xanthone-containing compound biosynthetic process" EXACT [GOC:TermGenie]
synonym: "upregulation of xanthone-containing compound formation" EXACT [GOC:TermGenie]
synonym: "upregulation of xanthone-containing compound synthesis" EXACT [GOC:TermGenie]
is_a: GO:0031328 ! positive regulation of cellular biosynthetic process
is_a: GO:0062013 ! positive regulation of small molecule metabolic process
is_a: GO:1900183 ! regulation of xanthone-containing compound biosynthetic process
relationship: positively_regulates GO:2001307 ! xanthone-containing compound biosynthetic process

[Term]
id: GO:1900186
name: negative regulation of clathrin-dependent endocytosis
namespace: biological_process
def: "Any process that stops, prevents or reduces the frequency, rate or extent of clathrin-mediated endocytosis." [GOC:TermGenie]
synonym: "down regulation of clathrin coated pit-dependent endocytosis" EXACT [GOC:TermGenie]
synonym: "down regulation of clathrin-dependent endocytosis" EXACT [GOC:TermGenie]
synonym: "down regulation of clathrin-mediated endocytosis" EXACT [GOC:TermGenie]
synonym: "down-regulation of clathrin coated pit-dependent endocytosis" EXACT [GOC:TermGenie]
synonym: "down-regulation of clathrin-dependent endocytosis" EXACT [GOC:TermGenie]
synonym: "down-regulation of clathrin-mediated endocytosis" EXACT [GOC:TermGenie]
synonym: "downregulation of clathrin coated pit-dependent endocytosis" EXACT [GOC:TermGenie]
synonym: "downregulation of clathrin-dependent endocytosis" EXACT [GOC:TermGenie]
synonym: "downregulation of clathrin-mediated endocytosis" EXACT [GOC:TermGenie]
synonym: "inhibition of clathrin coated pit-dependent endocytosis" EXACT [GOC:TermGenie]
synonym: "inhibition of clathrin-dependent endocytosis" EXACT [GOC:TermGenie]
synonym: "inhibition of clathrin-mediated endocytosis" NARROW [GOC:TermGenie]
synonym: "negative regulation of clathrin coated pit-dependent endocytosis" EXACT [GOC:TermGenie]
synonym: "negative regulation of clathrin-mediated endocytosis" EXACT []
is_a: GO:0048261 ! negative regulation of receptor-mediated endocytosis
is_a: GO:2000369 ! regulation of clathrin-dependent endocytosis
relationship: negatively_regulates GO:0072583 ! clathrin-dependent endocytosis

[Term]
id: GO:1900187
name: regulation of cell adhesion involved in single-species biofilm formation
namespace: biological_process
def: "Any process that modulates the frequency, rate or extent of cell adhesion involved in single-species biofilm formation." [GOC:di, GOC:TermGenie]
synonym: "regulation of cell adhesion during single-species biofilm formation" RELATED [GOC:TermGenie]
is_a: GO:0010810 ! regulation of cell-substrate adhesion
relationship: regulates GO:0043709 ! cell adhesion involved in single-species biofilm formation

[Term]
id: GO:1900188
name: negative regulation of cell adhesion involved in single-species biofilm formation
namespace: biological_process
def: "Any process that stops, prevents or reduces the frequency, rate or extent of cell adhesion involved in single-species biofilm formation." [GOC:di, GOC:TermGenie]
synonym: "down regulation of cell adhesion during single-species biofilm formation" RELATED [GOC:TermGenie]
synonym: "down regulation of cell adhesion involved in single-species biofilm formation" EXACT [GOC:TermGenie]
synonym: "down-regulation of cell adhesion during single-species biofilm formation" RELATED [GOC:TermGenie]
synonym: "down-regulation of cell adhesion involved in single-species biofilm formation" EXACT [GOC:TermGenie]
synonym: "downregulation of cell adhesion during single-species biofilm formation" RELATED [GOC:TermGenie]
synonym: "downregulation of cell adhesion involved in single-species biofilm formation" EXACT [GOC:TermGenie]
synonym: "inhibition of cell adhesion during single-species biofilm formation" RELATED [GOC:TermGenie]
synonym: "inhibition of cell adhesion involved in single-species biofilm formation" NARROW [GOC:TermGenie]
synonym: "negative regulation of cell adhesion during single-species biofilm formation" RELATED [GOC:TermGenie]
is_a: GO:0010812 ! negative regulation of cell-substrate adhesion
is_a: GO:1900187 ! regulation of cell adhesion involved in single-species biofilm formation
relationship: negatively_regulates GO:0043709 ! cell adhesion involved in single-species biofilm formation

[Term]
id: GO:1900189
name: positive regulation of cell adhesion involved in single-species biofilm formation
namespace: biological_process
def: "Any process that activates or increases the frequency, rate or extent of cell adhesion involved in single-species biofilm formation." [GOC:di, GOC:TermGenie]
synonym: "activation of cell adhesion during single-species biofilm formation" RELATED [GOC:TermGenie]
synonym: "activation of cell adhesion involved in single-species biofilm formation" NARROW [GOC:TermGenie]
synonym: "positive regulation of cell adhesion during single-species biofilm formation" RELATED [GOC:TermGenie]
synonym: "up regulation of cell adhesion during single-species biofilm formation" RELATED [GOC:TermGenie]
synonym: "up regulation of cell adhesion involved in single-species biofilm formation" EXACT [GOC:TermGenie]
synonym: "up-regulation of cell adhesion during single-species biofilm formation" RELATED [GOC:TermGenie]
synonym: "up-regulation of cell adhesion involved in single-species biofilm formation" EXACT [GOC:TermGenie]
synonym: "upregulation of cell adhesion during single-species biofilm formation" RELATED [GOC:TermGenie]
synonym: "upregulation of cell adhesion involved in single-species biofilm formation" EXACT [GOC:TermGenie]
is_a: GO:0010811 ! positive regulation of cell-substrate adhesion
is_a: GO:1900187 ! regulation of cell adhesion involved in single-species biofilm formation
relationship: positively_regulates GO:0043709 ! cell adhesion involved in single-species biofilm formation

[Term]
id: GO:1900190
name: regulation of single-species biofilm formation
namespace: biological_process
def: "Any process that modulates the frequency, rate or extent of single-species biofilm formation." [GOC:di, GOC:TermGenie]
is_a: GO:0050794 ! regulation of cellular process
relationship: regulates GO:0044010 ! single-species biofilm formation

[Term]
id: GO:1900191
name: negative regulation of single-species biofilm formation
namespace: biological_process
def: "Any process that stops, prevents or reduces the frequency, rate or extent of single-species biofilm formation." [GOC:di, GOC:TermGenie]
synonym: "down regulation of single-species biofilm formation" EXACT [GOC:TermGenie]
synonym: "down-regulation of single-species biofilm formation" EXACT [GOC:TermGenie]
synonym: "downregulation of single-species biofilm formation" EXACT [GOC:TermGenie]
synonym: "inhibition of single-species biofilm formation" NARROW [GOC:TermGenie]
is_a: GO:0048523 ! negative regulation of cellular process
is_a: GO:1900190 ! regulation of single-species biofilm formation
relationship: negatively_regulates GO:0044010 ! single-species biofilm formation

[Term]
id: GO:1900192
name: positive regulation of single-species biofilm formation
namespace: biological_process
def: "Any process that activates or increases the frequency, rate or extent of single-species biofilm formation." [GOC:di, GOC:TermGenie]
synonym: "activation of single-species biofilm formation" NARROW [GOC:TermGenie]
synonym: "up regulation of single-species biofilm formation" EXACT [GOC:TermGenie]
synonym: "up-regulation of single-species biofilm formation" EXACT [GOC:TermGenie]
synonym: "upregulation of single-species biofilm formation" EXACT [GOC:TermGenie]
is_a: GO:0048522 ! positive regulation of cellular process
is_a: GO:1900190 ! regulation of single-species biofilm formation
relationship: positively_regulates GO:0044010 ! single-species biofilm formation

[Term]
id: GO:1900193
name: regulation of oocyte maturation
namespace: biological_process
def: "Any process that modulates the frequency, rate or extent of oocyte maturation." [GOC:kmv, GOC:TermGenie]
is_a: GO:1903429 ! regulation of cell maturation
is_a: GO:2000241 ! regulation of reproductive process
relationship: regulates GO:0001556 ! oocyte maturation

[Term]
id: GO:1900194
name: negative regulation of oocyte maturation
namespace: biological_process
def: "Any process that stops, prevents or reduces the frequency, rate or extent of oocyte maturation." [GOC:kmv, GOC:TermGenie]
synonym: "down regulation of oocyte maturation" EXACT [GOC:TermGenie]
synonym: "down-regulation of oocyte maturation" EXACT [GOC:TermGenie]
synonym: "downregulation of oocyte maturation" EXACT [GOC:TermGenie]
synonym: "inhibition of oocyte maturation" NARROW [GOC:TermGenie]
is_a: GO:1900193 ! regulation of oocyte maturation
is_a: GO:1903430 ! negative regulation of cell maturation
is_a: GO:2000242 ! negative regulation of reproductive process
relationship: negatively_regulates GO:0001556 ! oocyte maturation

[Term]
id: GO:1900195
name: positive regulation of oocyte maturation
namespace: biological_process
def: "Any process that activates or increases the frequency, rate or extent of oocyte maturation." [GOC:kmv, GOC:TermGenie]
synonym: "activation of oocyte maturation" NARROW [GOC:TermGenie]
synonym: "up regulation of oocyte maturation" EXACT [GOC:TermGenie]
synonym: "up-regulation of oocyte maturation" EXACT [GOC:TermGenie]
synonym: "upregulation of oocyte maturation" EXACT [GOC:TermGenie]
is_a: GO:1900193 ! regulation of oocyte maturation
is_a: GO:1903431 ! positive regulation of cell maturation
is_a: GO:2000243 ! positive regulation of reproductive process
relationship: positively_regulates GO:0001556 ! oocyte maturation

[Term]
id: GO:1900196
name: regulation of penicillin biosynthetic process
namespace: biological_process
def: "Any process that modulates the frequency, rate or extent of penicillin biosynthetic process." [GOC:di, GOC:TermGenie]
synonym: "regulation of penicillin anabolism" EXACT [GOC:TermGenie]
synonym: "regulation of penicillin biosynthesis" EXACT [GOC:TermGenie]
synonym: "regulation of penicillin formation" EXACT [GOC:TermGenie]
synonym: "regulation of penicillin synthesis" EXACT [GOC:TermGenie]
is_a: GO:0031326 ! regulation of cellular biosynthetic process
is_a: GO:0033244 ! regulation of penicillin metabolic process
is_a: GO:1900376 ! regulation of secondary metabolite biosynthetic process
relationship: regulates GO:0042318 ! penicillin biosynthetic process

[Term]
id: GO:1900197
name: negative regulation of penicillin biosynthetic process
namespace: biological_process
def: "Any process that stops, prevents or reduces the frequency, rate or extent of penicillin biosynthetic process." [GOC:di, GOC:TermGenie]
synonym: "down regulation of penicillin anabolism" EXACT [GOC:TermGenie]
synonym: "down regulation of penicillin biosynthesis" EXACT [GOC:TermGenie]
synonym: "down regulation of penicillin biosynthetic process" EXACT [GOC:TermGenie]
synonym: "down regulation of penicillin formation" EXACT [GOC:TermGenie]
synonym: "down regulation of penicillin synthesis" EXACT [GOC:TermGenie]
synonym: "down-regulation of penicillin anabolism" EXACT [GOC:TermGenie]
synonym: "down-regulation of penicillin biosynthesis" EXACT [GOC:TermGenie]
synonym: "down-regulation of penicillin biosynthetic process" EXACT [GOC:TermGenie]
synonym: "down-regulation of penicillin formation" EXACT [GOC:TermGenie]
synonym: "down-regulation of penicillin synthesis" EXACT [GOC:TermGenie]
synonym: "downregulation of penicillin anabolism" EXACT [GOC:TermGenie]
synonym: "downregulation of penicillin biosynthesis" EXACT [GOC:TermGenie]
synonym: "downregulation of penicillin biosynthetic process" EXACT [GOC:TermGenie]
synonym: "downregulation of penicillin formation" EXACT [GOC:TermGenie]
synonym: "downregulation of penicillin synthesis" EXACT [GOC:TermGenie]
synonym: "inhibition of penicillin anabolism" EXACT [GOC:TermGenie]
synonym: "inhibition of penicillin biosynthesis" EXACT [GOC:TermGenie]
synonym: "inhibition of penicillin biosynthetic process" NARROW [GOC:TermGenie]
synonym: "inhibition of penicillin formation" EXACT [GOC:TermGenie]
synonym: "inhibition of penicillin synthesis" EXACT [GOC:TermGenie]
synonym: "negative regulation of penicillin anabolism" EXACT [GOC:TermGenie]
synonym: "negative regulation of penicillin biosynthesis" EXACT [GOC:TermGenie]
synonym: "negative regulation of penicillin formation" EXACT [GOC:TermGenie]
synonym: "negative regulation of penicillin synthesis" EXACT [GOC:TermGenie]
is_a: GO:0031327 ! negative regulation of cellular biosynthetic process
is_a: GO:0033245 ! negative regulation of penicillin metabolic process
is_a: GO:1900196 ! regulation of penicillin biosynthetic process
is_a: GO:1900377 ! negative regulation of secondary metabolite biosynthetic process
relationship: negatively_regulates GO:0042318 ! penicillin biosynthetic process

[Term]
id: GO:1900198
name: positive regulation of penicillin biosynthetic process
namespace: biological_process
def: "Any process that activates or increases the frequency, rate or extent of penicillin biosynthetic process." [GOC:di, GOC:TermGenie]
synonym: "activation of penicillin anabolism" EXACT [GOC:TermGenie]
synonym: "activation of penicillin biosynthesis" EXACT [GOC:TermGenie]
synonym: "activation of penicillin biosynthetic process" NARROW [GOC:TermGenie]
synonym: "activation of penicillin formation" EXACT [GOC:TermGenie]
synonym: "activation of penicillin synthesis" EXACT [GOC:TermGenie]
synonym: "positive regulation of penicillin anabolism" EXACT [GOC:TermGenie]
synonym: "positive regulation of penicillin biosynthesis" EXACT [GOC:TermGenie]
synonym: "positive regulation of penicillin formation" EXACT [GOC:TermGenie]
synonym: "positive regulation of penicillin synthesis" EXACT [GOC:TermGenie]
synonym: "up regulation of penicillin anabolism" EXACT [GOC:TermGenie]
synonym: "up regulation of penicillin biosynthesis" EXACT [GOC:TermGenie]
synonym: "up regulation of penicillin biosynthetic process" EXACT [GOC:TermGenie]
synonym: "up regulation of penicillin formation" EXACT [GOC:TermGenie]
synonym: "up regulation of penicillin synthesis" EXACT [GOC:TermGenie]
synonym: "up-regulation of penicillin anabolism" EXACT [GOC:TermGenie]
synonym: "up-regulation of penicillin biosynthesis" EXACT [GOC:TermGenie]
synonym: "up-regulation of penicillin biosynthetic process" EXACT [GOC:TermGenie]
synonym: "up-regulation of penicillin formation" EXACT [GOC:TermGenie]
synonym: "up-regulation of penicillin synthesis" EXACT [GOC:TermGenie]
synonym: "upregulation of penicillin anabolism" EXACT [GOC:TermGenie]
synonym: "upregulation of penicillin biosynthesis" EXACT [GOC:TermGenie]
synonym: "upregulation of penicillin biosynthetic process" EXACT [GOC:TermGenie]
synonym: "upregulation of penicillin formation" EXACT [GOC:TermGenie]
synonym: "upregulation of penicillin synthesis" EXACT [GOC:TermGenie]
is_a: GO:0031328 ! positive regulation of cellular biosynthetic process
is_a: GO:0033246 ! positive regulation of penicillin metabolic process
is_a: GO:1900196 ! regulation of penicillin biosynthetic process
is_a: GO:1900378 ! positive regulation of secondary metabolite biosynthetic process
relationship: positively_regulates GO:0042318 ! penicillin biosynthetic process

[Term]
id: GO:1900199
name: positive regulation of protein export from nucleus during meiotic anaphase II
namespace: biological_process
def: "Any process that activates or increases the frequency, rate or extent of directed movement of proteins from the nucleus into the cytoplasm, during anaphase occurring as part of meiosis II." [GOC:al, GOC:TermGenie, PMID:20970342]
synonym: "positive regulation of protein export from nucleus involved in meiotic anaphase II" BROAD [GOC:pr]
is_a: GO:0046827 ! positive regulation of protein export from nucleus

[Term]
id: GO:1900200
name: mesenchymal cell apoptotic process involved in metanephros development
namespace: biological_process
def: "Any mesenchymal cell apoptotic process that is involved in metanephros development." [GOC:mtg_apoptosis, GOC:mtg_kidney_jan10, GOC:TermGenie, GOC:yaf, PMID:17314325]
synonym: "mesenchymal cell apoptosis involved in metanephros development" NARROW []
is_a: GO:0097152 ! mesenchymal cell apoptotic process
is_a: GO:1902742 ! apoptotic process involved in development
relationship: part_of GO:0001656 ! metanephros development

[Term]
id: GO:1900201
name: obsolete regulation of spread of virus in host, cell to cell
namespace: biological_process
def: "OBSOLETE. Any process that modulates the frequency, rate or extent of spread of virus in host, cell to cell." [GOC:TermGenie]
comment: This term was obsoleted at the TermGenie Gatekeeper stage.
synonym: "regulation of cell to cell spread of virus within host" EXACT [GOC:TermGenie]
synonym: "regulation of spread of virus in host, cell to cell" EXACT []
synonym: "regulation of spread of virus within host, cell to cell" EXACT [GOC:TermGenie]
synonym: "regulation of viral spread within host, cell to cell" EXACT [GOC:TermGenie]
is_obsolete: true

[Term]
id: GO:1900202
name: obsolete negative regulation of spread of virus in host, cell to cell
namespace: biological_process
def: "OBSOLETE. Any process that stops, prevents or reduces the frequency, rate or extent of spread of virus in host, cell to cell." [GOC:TermGenie]
comment: This term was obsoleted at the TermGenie Gatekeeper stage.
synonym: "down regulation of cell to cell spread of virus within host" EXACT [GOC:TermGenie]
synonym: "down regulation of spread of virus in host, cell to cell" EXACT [GOC:TermGenie]
synonym: "down regulation of spread of virus within host, cell to cell" EXACT [GOC:TermGenie]
synonym: "down regulation of viral spread within host, cell to cell" EXACT [GOC:TermGenie]
synonym: "down-regulation of cell to cell spread of virus within host" EXACT [GOC:TermGenie]
synonym: "down-regulation of spread of virus in host, cell to cell" EXACT [GOC:TermGenie]
synonym: "down-regulation of spread of virus within host, cell to cell" EXACT [GOC:TermGenie]
synonym: "down-regulation of viral spread within host, cell to cell" EXACT [GOC:TermGenie]
synonym: "downregulation of cell to cell spread of virus within host" EXACT [GOC:TermGenie]
synonym: "downregulation of spread of virus in host, cell to cell" EXACT [GOC:TermGenie]
synonym: "downregulation of spread of virus within host, cell to cell" EXACT [GOC:TermGenie]
synonym: "downregulation of viral spread within host, cell to cell" EXACT [GOC:TermGenie]
synonym: "inhibition of cell to cell spread of virus within host" EXACT [GOC:TermGenie]
synonym: "inhibition of spread of virus in host, cell to cell" NARROW [GOC:TermGenie]
synonym: "inhibition of spread of virus within host, cell to cell" EXACT [GOC:TermGenie]
synonym: "inhibition of viral spread within host, cell to cell" EXACT [GOC:TermGenie]
synonym: "negative regulation of cell to cell spread of virus within host" EXACT [GOC:TermGenie]
synonym: "negative regulation of spread of virus in host, cell to cell" EXACT []
synonym: "negative regulation of spread of virus within host, cell to cell" EXACT [GOC:TermGenie]
synonym: "negative regulation of viral spread within host, cell to cell" EXACT [GOC:TermGenie]
is_obsolete: true

[Term]
id: GO:1900203
name: obsolete positive regulation of spread of virus in host, cell to cell
namespace: biological_process
def: "OBSOLETE. Any process that activates or increases the frequency, rate or extent of spread of virus in host, cell to cell." [GOC:TermGenie]
comment: This term was obsoleted at the TermGenie Gatekeeper stage.
synonym: "activation of cell to cell spread of virus within host" EXACT [GOC:TermGenie]
synonym: "activation of spread of virus in host, cell to cell" NARROW [GOC:TermGenie]
synonym: "activation of spread of virus within host, cell to cell" EXACT [GOC:TermGenie]
synonym: "activation of viral spread within host, cell to cell" EXACT [GOC:TermGenie]
synonym: "positive regulation of cell to cell spread of virus within host" EXACT [GOC:TermGenie]
synonym: "positive regulation of spread of virus in host, cell to cell" EXACT []
synonym: "positive regulation of spread of virus within host, cell to cell" EXACT [GOC:TermGenie]
synonym: "positive regulation of viral spread within host, cell to cell" EXACT [GOC:TermGenie]
synonym: "up regulation of cell to cell spread of virus within host" EXACT [GOC:TermGenie]
synonym: "up regulation of spread of virus in host, cell to cell" EXACT [GOC:TermGenie]
synonym: "up regulation of spread of virus within host, cell to cell" EXACT [GOC:TermGenie]
synonym: "up regulation of viral spread within host, cell to cell" EXACT [GOC:TermGenie]
synonym: "up-regulation of cell to cell spread of virus within host" EXACT [GOC:TermGenie]
synonym: "up-regulation of spread of virus in host, cell to cell" EXACT [GOC:TermGenie]
synonym: "up-regulation of spread of virus within host, cell to cell" EXACT [GOC:TermGenie]
synonym: "up-regulation of viral spread within host, cell to cell" EXACT [GOC:TermGenie]
synonym: "upregulation of cell to cell spread of virus within host" EXACT [GOC:TermGenie]
synonym: "upregulation of spread of virus in host, cell to cell" EXACT [GOC:TermGenie]
synonym: "upregulation of spread of virus within host, cell to cell" EXACT [GOC:TermGenie]
synonym: "upregulation of viral spread within host, cell to cell" EXACT [GOC:TermGenie]
is_obsolete: true

[Term]
id: GO:1900204
name: apoptotic process involved in metanephric collecting duct development
namespace: biological_process
def: "Any apoptotic process that is involved in metanephric collecting duct development." [GOC:mtg_kidney_jan10, GOC:TermGenie, GOC:yaf, PMID:17314325]
synonym: "apoptosis of metanephric collecting duct development" NARROW [GOC:TermGenie]
synonym: "apoptotic cell death of metanephric collecting duct development" EXACT [GOC:TermGenie]
synonym: "apoptotic process of metanephric collecting duct development" EXACT [GOC:TermGenie]
synonym: "apoptotic program of metanephric collecting duct development" NARROW [GOC:TermGenie]
synonym: "apoptotic programmed cell death of metanephric collecting duct development" EXACT [GOC:TermGenie]
synonym: "programmed cell death by apoptosis of metanephric collecting duct development" EXACT [GOC:TermGenie]
synonym: "signaling (initiator) caspase activity of metanephric collecting duct development" RELATED [GOC:TermGenie]
synonym: "type I programmed cell death of metanephric collecting duct development" NARROW [GOC:TermGenie]
is_a: GO:1902742 ! apoptotic process involved in development
relationship: part_of GO:0072205 ! metanephric collecting duct development

[Term]
id: GO:1900205
name: apoptotic process involved in metanephric nephron tubule development
namespace: biological_process
def: "Any apoptotic process that is involved in metanephric nephron tubule development." [GOC:mtg_kidney_jan10, GOC:TermGenie, GOC:yaf, PMID:17314325]
synonym: "apoptosis of metanephric nephron tubule development" NARROW [GOC:TermGenie]
synonym: "apoptotic cell death of metanephric nephron tubule development" EXACT [GOC:TermGenie]
synonym: "apoptotic process of metanephric nephron tubule development" EXACT [GOC:TermGenie]
synonym: "apoptotic program of metanephric nephron tubule development" NARROW [GOC:TermGenie]
synonym: "apoptotic programmed cell death of metanephric nephron tubule development" EXACT [GOC:TermGenie]
synonym: "programmed cell death by apoptosis of metanephric nephron tubule development" EXACT [GOC:TermGenie]
synonym: "signaling (initiator) caspase activity of metanephric nephron tubule development" RELATED [GOC:TermGenie]
synonym: "type I programmed cell death of metanephric nephron tubule development" NARROW [GOC:TermGenie]
is_a: GO:1902742 ! apoptotic process involved in development
relationship: part_of GO:0072234 ! metanephric nephron tubule development

[Term]
id: GO:1900206
name: regulation of pronephric nephron tubule development
namespace: biological_process
def: "Any process that modulates the frequency, rate or extent of pronephric nephron tubule development." [GOC:TermGenie]
is_a: GO:0050793 ! regulation of developmental process
relationship: regulates GO:0039020 ! pronephric nephron tubule development

[Term]
id: GO:1900207
name: negative regulation of pronephric nephron tubule development
namespace: biological_process
def: "Any process that stops, prevents or reduces the frequency, rate or extent of pronephric nephron tubule development." [GOC:bf, GOC:TermGenie, PMID:9758706]
synonym: "down regulation of pronephric nephron tubule development" EXACT [GOC:TermGenie]
synonym: "down-regulation of pronephric nephron tubule development" EXACT [GOC:TermGenie]
synonym: "downregulation of pronephric nephron tubule development" EXACT [GOC:TermGenie]
synonym: "inhibition of pronephric nephron tubule development" NARROW [GOC:TermGenie]
is_a: GO:0051093 ! negative regulation of developmental process
is_a: GO:1900206 ! regulation of pronephric nephron tubule development
relationship: negatively_regulates GO:0039020 ! pronephric nephron tubule development

[Term]
id: GO:1900208
name: regulation of cardiolipin metabolic process
namespace: biological_process
def: "Any process that modulates the frequency, rate or extent of cardiolipin metabolic process." [GOC:TermGenie]
synonym: "regulation of cardiolipin metabolism" EXACT [GOC:TermGenie]
synonym: "regulation of diphosphatidylglycerol metabolic process" RELATED [GOC:TermGenie]
synonym: "regulation of diphosphatidylglycerol metabolism" RELATED [GOC:TermGenie]
is_a: GO:1903725 ! regulation of phospholipid metabolic process
relationship: regulates GO:0032048 ! cardiolipin metabolic process

[Term]
id: GO:1900209
name: negative regulation of cardiolipin metabolic process
namespace: biological_process
def: "Any process that stops, prevents or reduces the frequency, rate or extent of cardiolipin metabolic process." [GOC:TermGenie]
synonym: "down regulation of cardiolipin metabolic process" EXACT [GOC:TermGenie]
synonym: "down regulation of cardiolipin metabolism" EXACT [GOC:TermGenie]
synonym: "down regulation of diphosphatidylglycerol metabolic process" RELATED [GOC:TermGenie]
synonym: "down regulation of diphosphatidylglycerol metabolism" RELATED [GOC:TermGenie]
synonym: "down-regulation of cardiolipin metabolic process" EXACT [GOC:TermGenie]
synonym: "down-regulation of cardiolipin metabolism" EXACT [GOC:TermGenie]
synonym: "down-regulation of diphosphatidylglycerol metabolic process" RELATED [GOC:TermGenie]
synonym: "down-regulation of diphosphatidylglycerol metabolism" RELATED [GOC:TermGenie]
synonym: "downregulation of cardiolipin metabolic process" EXACT [GOC:TermGenie]
synonym: "downregulation of cardiolipin metabolism" EXACT [GOC:TermGenie]
synonym: "downregulation of diphosphatidylglycerol metabolic process" RELATED [GOC:TermGenie]
synonym: "downregulation of diphosphatidylglycerol metabolism" RELATED [GOC:TermGenie]
synonym: "inhibition of cardiolipin metabolic process" NARROW [GOC:TermGenie]
synonym: "inhibition of cardiolipin metabolism" EXACT [GOC:TermGenie]
synonym: "inhibition of diphosphatidylglycerol metabolic process" RELATED [GOC:TermGenie]
synonym: "inhibition of diphosphatidylglycerol metabolism" RELATED [GOC:TermGenie]
synonym: "negative regulation of cardiolipin metabolism" EXACT [GOC:TermGenie]
synonym: "negative regulation of diphosphatidylglycerol metabolic process" RELATED [GOC:TermGenie]
synonym: "negative regulation of diphosphatidylglycerol metabolism" RELATED [GOC:TermGenie]
is_a: GO:1900208 ! regulation of cardiolipin metabolic process
is_a: GO:1903726 ! negative regulation of phospholipid metabolic process
relationship: negatively_regulates GO:0032048 ! cardiolipin metabolic process

[Term]
id: GO:1900210
name: positive regulation of cardiolipin metabolic process
namespace: biological_process
def: "Any process that activates or increases the frequency, rate or extent of cardiolipin metabolic process." [GOC:TermGenie]
synonym: "activation of cardiolipin metabolic process" NARROW [GOC:TermGenie]
synonym: "activation of cardiolipin metabolism" EXACT [GOC:TermGenie]
synonym: "activation of diphosphatidylglycerol metabolic process" RELATED [GOC:TermGenie]
synonym: "activation of diphosphatidylglycerol metabolism" RELATED [GOC:TermGenie]
synonym: "positive regulation of cardiolipin metabolism" EXACT [GOC:TermGenie]
synonym: "positive regulation of diphosphatidylglycerol metabolic process" RELATED [GOC:TermGenie]
synonym: "positive regulation of diphosphatidylglycerol metabolism" RELATED [GOC:TermGenie]
synonym: "up regulation of cardiolipin metabolic process" EXACT [GOC:TermGenie]
synonym: "up regulation of cardiolipin metabolism" EXACT [GOC:TermGenie]
synonym: "up regulation of diphosphatidylglycerol metabolic process" RELATED [GOC:TermGenie]
synonym: "up regulation of diphosphatidylglycerol metabolism" RELATED [GOC:TermGenie]
synonym: "up-regulation of cardiolipin metabolic process" EXACT [GOC:TermGenie]
synonym: "up-regulation of cardiolipin metabolism" EXACT [GOC:TermGenie]
synonym: "up-regulation of diphosphatidylglycerol metabolic process" RELATED [GOC:TermGenie]
synonym: "up-regulation of diphosphatidylglycerol metabolism" RELATED [GOC:TermGenie]
synonym: "upregulation of cardiolipin metabolic process" EXACT [GOC:TermGenie]
synonym: "upregulation of cardiolipin metabolism" EXACT [GOC:TermGenie]
synonym: "upregulation of diphosphatidylglycerol metabolic process" RELATED [GOC:TermGenie]
synonym: "upregulation of diphosphatidylglycerol metabolism" RELATED [GOC:TermGenie]
is_a: GO:1900208 ! regulation of cardiolipin metabolic process
is_a: GO:1903727 ! positive regulation of phospholipid metabolic process
relationship: positively_regulates GO:0032048 ! cardiolipin metabolic process

[Term]
id: GO:1900211
name: regulation of mesenchymal cell apoptotic process involved in metanephros development
namespace: biological_process
def: "Any process that modulates the frequency, rate or extent of mesenchymal cell apoptotic process involved in metanephros development." [GOC:mtg_apoptosis, GOC:mtg_kidney_jan10, GOC:TermGenie, GOC:yaf, PMID:17314325]
synonym: "regulation of mesenchymal cell apoptosis involved in metanephros development" NARROW []
is_a: GO:1904748 ! regulation of apoptotic process involved in development
is_a: GO:2001053 ! regulation of mesenchymal cell apoptotic process
relationship: regulates GO:1900200 ! mesenchymal cell apoptotic process involved in metanephros development

[Term]
id: GO:1900212
name: negative regulation of mesenchymal cell apoptotic process involved in metanephros development
namespace: biological_process
def: "Any process that stops, prevents or reduces the frequency, rate or extent of mesenchymal cell apoptotic process involved in metanephros development." [GOC:mtg_apoptosis, GOC:mtg_kidney_jan10, GOC:TermGenie, GOC:yaf, PMID:17314325]
synonym: "down regulation of mesenchymal cell apoptosis involved in metanephros development" EXACT [GOC:TermGenie]
synonym: "down-regulation of mesenchymal cell apoptosis involved in metanephros development" EXACT [GOC:TermGenie]
synonym: "downregulation of mesenchymal cell apoptosis involved in metanephros development" EXACT [GOC:TermGenie]
synonym: "inhibition of mesenchymal cell apoptosis involved in metanephros development" NARROW [GOC:TermGenie]
synonym: "negative regulation of mesenchymal cell apoptosis involved in metanephros development" NARROW []
is_a: GO:1900211 ! regulation of mesenchymal cell apoptotic process involved in metanephros development
is_a: GO:1904746 ! negative regulation of apoptotic process involved in development
is_a: GO:2001054 ! negative regulation of mesenchymal cell apoptotic process
relationship: negatively_regulates GO:1900200 ! mesenchymal cell apoptotic process involved in metanephros development

[Term]
id: GO:1900213
name: positive regulation of mesenchymal cell apoptotic process involved in metanephros development
namespace: biological_process
def: "Any process that activates or increases the frequency, rate or extent of mesenchymal cell apoptotic process involved in metanephros development." [GOC:mtg_apoptosis, GOC:mtg_kidney_jan10, GOC:TermGenie, GOC:yaf, PMID:17314325]
synonym: "activation of mesenchymal cell apoptosis involved in metanephros development" NARROW [GOC:TermGenie]
synonym: "positive regulation of mesenchymal cell apoptosis involved in metanephros development" NARROW []
synonym: "up regulation of mesenchymal cell apoptosis involved in metanephros development" EXACT [GOC:TermGenie]
synonym: "up-regulation of mesenchymal cell apoptosis involved in metanephros development" EXACT [GOC:TermGenie]
synonym: "upregulation of mesenchymal cell apoptosis involved in metanephros development" EXACT [GOC:TermGenie]
is_a: GO:1900211 ! regulation of mesenchymal cell apoptotic process involved in metanephros development
is_a: GO:1904747 ! positive regulation of apoptotic process involved in development
is_a: GO:2001055 ! positive regulation of mesenchymal cell apoptotic process
relationship: positively_regulates GO:1900200 ! mesenchymal cell apoptotic process involved in metanephros development

[Term]
id: GO:1900214
name: regulation of apoptotic process involved in metanephric collecting duct development
namespace: biological_process
def: "Any process that modulates the frequency, rate or extent of apoptotic process involved in metanephric collecting duct development." [GOC:mtg_kidney_jan10, GOC:TermGenie, GOC:yaf, PMID:17314325]
synonym: "regulation of apoptosis of metanephric collecting duct development" NARROW [GOC:TermGenie]
synonym: "regulation of apoptotic cell death of metanephric collecting duct development" EXACT [GOC:TermGenie]
synonym: "regulation of apoptotic process of metanephric collecting duct development" EXACT [GOC:TermGenie]
synonym: "regulation of apoptotic program of metanephric collecting duct development" NARROW [GOC:TermGenie]
synonym: "regulation of apoptotic programmed cell death of metanephric collecting duct development" EXACT [GOC:TermGenie]
synonym: "regulation of programmed cell death by apoptosis of metanephric collecting duct development" EXACT [GOC:TermGenie]
synonym: "regulation of signaling (initiator) caspase activity of metanephric collecting duct development" RELATED [GOC:TermGenie]
synonym: "regulation of type I programmed cell death of metanephric collecting duct development" NARROW [GOC:TermGenie]
is_a: GO:1904748 ! regulation of apoptotic process involved in development
relationship: regulates GO:1900204 ! apoptotic process involved in metanephric collecting duct development

[Term]
id: GO:1900215
name: negative regulation of apoptotic process involved in metanephric collecting duct development
namespace: biological_process
def: "Any process that stops, prevents or reduces the frequency, rate or extent of apoptotic process involved in metanephric collecting duct development." [GOC:mtg_kidney_jan10, GOC:TermGenie, GOC:yaf, PMID:17314325]
synonym: "down regulation of apoptosis of metanephric collecting duct development" NARROW [GOC:TermGenie]
synonym: "down regulation of apoptotic cell death of metanephric collecting duct development" EXACT [GOC:TermGenie]
synonym: "down regulation of apoptotic process involved in metanephric collecting duct development" EXACT [GOC:TermGenie]
synonym: "down regulation of apoptotic process of metanephric collecting duct development" EXACT [GOC:TermGenie]
synonym: "down regulation of apoptotic program of metanephric collecting duct development" NARROW [GOC:TermGenie]
synonym: "down regulation of apoptotic programmed cell death of metanephric collecting duct development" EXACT [GOC:TermGenie]
synonym: "down regulation of programmed cell death by apoptosis of metanephric collecting duct development" EXACT [GOC:TermGenie]
synonym: "down regulation of signaling (initiator) caspase activity of metanephric collecting duct development" RELATED [GOC:TermGenie]
synonym: "down regulation of type I programmed cell death of metanephric collecting duct development" NARROW [GOC:TermGenie]
synonym: "down-regulation of apoptosis of metanephric collecting duct development" NARROW [GOC:TermGenie]
synonym: "down-regulation of apoptotic cell death of metanephric collecting duct development" EXACT [GOC:TermGenie]
synonym: "down-regulation of apoptotic process involved in metanephric collecting duct development" EXACT [GOC:TermGenie]
synonym: "down-regulation of apoptotic process of metanephric collecting duct development" EXACT [GOC:TermGenie]
synonym: "down-regulation of apoptotic program of metanephric collecting duct development" NARROW [GOC:TermGenie]
synonym: "down-regulation of apoptotic programmed cell death of metanephric collecting duct development" EXACT [GOC:TermGenie]
synonym: "down-regulation of programmed cell death by apoptosis of metanephric collecting duct development" EXACT [GOC:TermGenie]
synonym: "down-regulation of signaling (initiator) caspase activity of metanephric collecting duct development" RELATED [GOC:TermGenie]
synonym: "down-regulation of type I programmed cell death of metanephric collecting duct development" NARROW [GOC:TermGenie]
synonym: "downregulation of apoptosis of metanephric collecting duct development" NARROW [GOC:TermGenie]
synonym: "downregulation of apoptotic cell death of metanephric collecting duct development" EXACT [GOC:TermGenie]
synonym: "downregulation of apoptotic process involved in metanephric collecting duct development" EXACT [GOC:TermGenie]
synonym: "downregulation of apoptotic process of metanephric collecting duct development" EXACT [GOC:TermGenie]
synonym: "downregulation of apoptotic program of metanephric collecting duct development" NARROW [GOC:TermGenie]
synonym: "downregulation of apoptotic programmed cell death of metanephric collecting duct development" EXACT [GOC:TermGenie]
synonym: "downregulation of programmed cell death by apoptosis of metanephric collecting duct development" EXACT [GOC:TermGenie]
synonym: "downregulation of signaling (initiator) caspase activity of metanephric collecting duct development" RELATED [GOC:TermGenie]
synonym: "downregulation of type I programmed cell death of metanephric collecting duct development" NARROW [GOC:TermGenie]
synonym: "inhibition of apoptosis of metanephric collecting duct development" NARROW [GOC:TermGenie]
synonym: "inhibition of apoptotic cell death of metanephric collecting duct development" EXACT [GOC:TermGenie]
synonym: "inhibition of apoptotic process involved in metanephric collecting duct development" NARROW [GOC:TermGenie]
synonym: "inhibition of apoptotic process of metanephric collecting duct development" EXACT [GOC:TermGenie]
synonym: "inhibition of apoptotic program of metanephric collecting duct development" NARROW [GOC:TermGenie]
synonym: "inhibition of apoptotic programmed cell death of metanephric collecting duct development" EXACT [GOC:TermGenie]
synonym: "inhibition of programmed cell death by apoptosis of metanephric collecting duct development" EXACT [GOC:TermGenie]
synonym: "inhibition of signaling (initiator) caspase activity of metanephric collecting duct development" RELATED [GOC:TermGenie]
synonym: "inhibition of type I programmed cell death of metanephric collecting duct development" NARROW [GOC:TermGenie]
synonym: "negative regulation of apoptosis of metanephric collecting duct development" NARROW [GOC:TermGenie]
synonym: "negative regulation of apoptotic cell death of metanephric collecting duct development" EXACT [GOC:TermGenie]
synonym: "negative regulation of apoptotic process of metanephric collecting duct development" EXACT [GOC:TermGenie]
synonym: "negative regulation of apoptotic program of metanephric collecting duct development" NARROW [GOC:TermGenie]
synonym: "negative regulation of apoptotic programmed cell death of metanephric collecting duct development" EXACT [GOC:TermGenie]
synonym: "negative regulation of programmed cell death by apoptosis of metanephric collecting duct development" EXACT [GOC:TermGenie]
synonym: "negative regulation of signaling (initiator) caspase activity of metanephric collecting duct development" RELATED [GOC:TermGenie]
synonym: "negative regulation of type I programmed cell death of metanephric collecting duct development" NARROW [GOC:TermGenie]
is_a: GO:1900214 ! regulation of apoptotic process involved in metanephric collecting duct development
is_a: GO:1904746 ! negative regulation of apoptotic process involved in development
relationship: negatively_regulates GO:1900204 ! apoptotic process involved in metanephric collecting duct development

[Term]
id: GO:1900216
name: positive regulation of apoptotic process involved in metanephric collecting duct development
namespace: biological_process
def: "Any process that activates or increases the frequency, rate or extent of apoptotic process involved in metanephric collecting duct development." [GOC:mtg_kidney_jan10, GOC:TermGenie, GOC:yaf, PMID:17314325]
synonym: "activation of apoptosis of metanephric collecting duct development" NARROW [GOC:TermGenie]
synonym: "activation of apoptotic cell death of metanephric collecting duct development" EXACT [GOC:TermGenie]
synonym: "activation of apoptotic process involved in metanephric collecting duct development" NARROW [GOC:TermGenie]
synonym: "activation of apoptotic process of metanephric collecting duct development" EXACT [GOC:TermGenie]
synonym: "activation of apoptotic program of metanephric collecting duct development" NARROW [GOC:TermGenie]
synonym: "activation of apoptotic programmed cell death of metanephric collecting duct development" EXACT [GOC:TermGenie]
synonym: "activation of programmed cell death by apoptosis of metanephric collecting duct development" EXACT [GOC:TermGenie]
synonym: "activation of signaling (initiator) caspase activity of metanephric collecting duct development" RELATED [GOC:TermGenie]
synonym: "activation of type I programmed cell death of metanephric collecting duct development" NARROW [GOC:TermGenie]
synonym: "positive regulation of apoptosis of metanephric collecting duct development" NARROW [GOC:TermGenie]
synonym: "positive regulation of apoptotic cell death of metanephric collecting duct development" EXACT [GOC:TermGenie]
synonym: "positive regulation of apoptotic process of metanephric collecting duct development" EXACT [GOC:TermGenie]
synonym: "positive regulation of apoptotic program of metanephric collecting duct development" NARROW [GOC:TermGenie]
synonym: "positive regulation of apoptotic programmed cell death of metanephric collecting duct development" EXACT [GOC:TermGenie]
synonym: "positive regulation of programmed cell death by apoptosis of metanephric collecting duct development" EXACT [GOC:TermGenie]
synonym: "positive regulation of signaling (initiator) caspase activity of metanephric collecting duct development" RELATED [GOC:TermGenie]
synonym: "positive regulation of type I programmed cell death of metanephric collecting duct development" NARROW [GOC:TermGenie]
synonym: "up regulation of apoptosis of metanephric collecting duct development" NARROW [GOC:TermGenie]
synonym: "up regulation of apoptotic cell death of metanephric collecting duct development" EXACT [GOC:TermGenie]
synonym: "up regulation of apoptotic process involved in metanephric collecting duct development" EXACT [GOC:TermGenie]
synonym: "up regulation of apoptotic process of metanephric collecting duct development" EXACT [GOC:TermGenie]
synonym: "up regulation of apoptotic program of metanephric collecting duct development" NARROW [GOC:TermGenie]
synonym: "up regulation of apoptotic programmed cell death of metanephric collecting duct development" EXACT [GOC:TermGenie]
synonym: "up regulation of programmed cell death by apoptosis of metanephric collecting duct development" EXACT [GOC:TermGenie]
synonym: "up regulation of signaling (initiator) caspase activity of metanephric collecting duct development" RELATED [GOC:TermGenie]
synonym: "up regulation of type I programmed cell death of metanephric collecting duct development" NARROW [GOC:TermGenie]
synonym: "up-regulation of apoptosis of metanephric collecting duct development" NARROW [GOC:TermGenie]
synonym: "up-regulation of apoptotic cell death of metanephric collecting duct development" EXACT [GOC:TermGenie]
synonym: "up-regulation of apoptotic process involved in metanephric collecting duct development" EXACT [GOC:TermGenie]
synonym: "up-regulation of apoptotic process of metanephric collecting duct development" EXACT [GOC:TermGenie]
synonym: "up-regulation of apoptotic program of metanephric collecting duct development" NARROW [GOC:TermGenie]
synonym: "up-regulation of apoptotic programmed cell death of metanephric collecting duct development" EXACT [GOC:TermGenie]
synonym: "up-regulation of programmed cell death by apoptosis of metanephric collecting duct development" EXACT [GOC:TermGenie]
synonym: "up-regulation of signaling (initiator) caspase activity of metanephric collecting duct development" RELATED [GOC:TermGenie]
synonym: "up-regulation of type I programmed cell death of metanephric collecting duct development" NARROW [GOC:TermGenie]
synonym: "upregulation of apoptosis of metanephric collecting duct development" NARROW [GOC:TermGenie]
synonym: "upregulation of apoptotic cell death of metanephric collecting duct development" EXACT [GOC:TermGenie]
synonym: "upregulation of apoptotic process involved in metanephric collecting duct development" EXACT [GOC:TermGenie]
synonym: "upregulation of apoptotic process of metanephric collecting duct development" EXACT [GOC:TermGenie]
synonym: "upregulation of apoptotic program of metanephric collecting duct development" NARROW [GOC:TermGenie]
synonym: "upregulation of apoptotic programmed cell death of metanephric collecting duct development" EXACT [GOC:TermGenie]
synonym: "upregulation of programmed cell death by apoptosis of metanephric collecting duct development" EXACT [GOC:TermGenie]
synonym: "upregulation of signaling (initiator) caspase activity of metanephric collecting duct development" RELATED [GOC:TermGenie]
synonym: "upregulation of type I programmed cell death of metanephric collecting duct development" NARROW [GOC:TermGenie]
is_a: GO:1900214 ! regulation of apoptotic process involved in metanephric collecting duct development
is_a: GO:1904747 ! positive regulation of apoptotic process involved in development
relationship: positively_regulates GO:1900204 ! apoptotic process involved in metanephric collecting duct development

[Term]
id: GO:1900217
name: regulation of apoptotic process involved in metanephric nephron tubule development
namespace: biological_process
def: "Any process that modulates the frequency, rate or extent of apoptotic process involved in metanephric nephron tubule development." [GOC:mtg_kidney_jan10, GOC:TermGenie, GOC:yaf, PMID:17314325]
synonym: "regulation of apoptosis of metanephric nephron tubule development" NARROW [GOC:TermGenie]
synonym: "regulation of apoptotic cell death of metanephric nephron tubule development" EXACT [GOC:TermGenie]
synonym: "regulation of apoptotic process of metanephric nephron tubule development" EXACT [GOC:TermGenie]
synonym: "regulation of apoptotic program of metanephric nephron tubule development" NARROW [GOC:TermGenie]
synonym: "regulation of apoptotic programmed cell death of metanephric nephron tubule development" EXACT [GOC:TermGenie]
synonym: "regulation of programmed cell death by apoptosis of metanephric nephron tubule development" EXACT [GOC:TermGenie]
synonym: "regulation of signaling (initiator) caspase activity of metanephric nephron tubule development" RELATED [GOC:TermGenie]
synonym: "regulation of type I programmed cell death of metanephric nephron tubule development" NARROW [GOC:TermGenie]
is_a: GO:1904748 ! regulation of apoptotic process involved in development
relationship: regulates GO:1900205 ! apoptotic process involved in metanephric nephron tubule development

[Term]
id: GO:1900218
name: negative regulation of apoptotic process involved in metanephric nephron tubule development
namespace: biological_process
def: "Any process that stops, prevents or reduces the frequency, rate or extent of apoptotic process involved in metanephric nephron tubule development." [GOC:mtg_kidney_jan10, GOC:TermGenie, GOC:yaf, PMID:17314325]
synonym: "down regulation of apoptosis of metanephric nephron tubule development" NARROW [GOC:TermGenie]
synonym: "down regulation of apoptotic cell death of metanephric nephron tubule development" EXACT [GOC:TermGenie]
synonym: "down regulation of apoptotic process involved in metanephric nephron tubule development" EXACT [GOC:TermGenie]
synonym: "down regulation of apoptotic process of metanephric nephron tubule development" EXACT [GOC:TermGenie]
synonym: "down regulation of apoptotic program of metanephric nephron tubule development" NARROW [GOC:TermGenie]
synonym: "down regulation of apoptotic programmed cell death of metanephric nephron tubule development" EXACT [GOC:TermGenie]
synonym: "down regulation of programmed cell death by apoptosis of metanephric nephron tubule development" EXACT [GOC:TermGenie]
synonym: "down regulation of signaling (initiator) caspase activity of metanephric nephron tubule development" RELATED [GOC:TermGenie]
synonym: "down regulation of type I programmed cell death of metanephric nephron tubule development" NARROW [GOC:TermGenie]
synonym: "down-regulation of apoptosis of metanephric nephron tubule development" NARROW [GOC:TermGenie]
synonym: "down-regulation of apoptotic cell death of metanephric nephron tubule development" EXACT [GOC:TermGenie]
synonym: "down-regulation of apoptotic process involved in metanephric nephron tubule development" EXACT [GOC:TermGenie]
synonym: "down-regulation of apoptotic process of metanephric nephron tubule development" EXACT [GOC:TermGenie]
synonym: "down-regulation of apoptotic program of metanephric nephron tubule development" NARROW [GOC:TermGenie]
synonym: "down-regulation of apoptotic programmed cell death of metanephric nephron tubule development" EXACT [GOC:TermGenie]
synonym: "down-regulation of programmed cell death by apoptosis of metanephric nephron tubule development" EXACT [GOC:TermGenie]
synonym: "down-regulation of signaling (initiator) caspase activity of metanephric nephron tubule development" RELATED [GOC:TermGenie]
synonym: "down-regulation of type I programmed cell death of metanephric nephron tubule development" NARROW [GOC:TermGenie]
synonym: "downregulation of apoptosis of metanephric nephron tubule development" NARROW [GOC:TermGenie]
synonym: "downregulation of apoptotic cell death of metanephric nephron tubule development" EXACT [GOC:TermGenie]
synonym: "downregulation of apoptotic process involved in metanephric nephron tubule development" EXACT [GOC:TermGenie]
synonym: "downregulation of apoptotic process of metanephric nephron tubule development" EXACT [GOC:TermGenie]
synonym: "downregulation of apoptotic program of metanephric nephron tubule development" NARROW [GOC:TermGenie]
synonym: "downregulation of apoptotic programmed cell death of metanephric nephron tubule development" EXACT [GOC:TermGenie]
synonym: "downregulation of programmed cell death by apoptosis of metanephric nephron tubule development" EXACT [GOC:TermGenie]
synonym: "downregulation of signaling (initiator) caspase activity of metanephric nephron tubule development" RELATED [GOC:TermGenie]
synonym: "downregulation of type I programmed cell death of metanephric nephron tubule development" NARROW [GOC:TermGenie]
synonym: "inhibition of apoptosis of metanephric nephron tubule development" NARROW [GOC:TermGenie]
synonym: "inhibition of apoptotic cell death of metanephric nephron tubule development" EXACT [GOC:TermGenie]
synonym: "inhibition of apoptotic process involved in metanephric nephron tubule development" NARROW [GOC:TermGenie]
synonym: "inhibition of apoptotic process of metanephric nephron tubule development" EXACT [GOC:TermGenie]
synonym: "inhibition of apoptotic program of metanephric nephron tubule development" NARROW [GOC:TermGenie]
synonym: "inhibition of apoptotic programmed cell death of metanephric nephron tubule development" EXACT [GOC:TermGenie]
synonym: "inhibition of programmed cell death by apoptosis of metanephric nephron tubule development" EXACT [GOC:TermGenie]
synonym: "inhibition of signaling (initiator) caspase activity of metanephric nephron tubule development" RELATED [GOC:TermGenie]
synonym: "inhibition of type I programmed cell death of metanephric nephron tubule development" NARROW [GOC:TermGenie]
synonym: "negative regulation of apoptosis of metanephric nephron tubule development" NARROW [GOC:TermGenie]
synonym: "negative regulation of apoptotic cell death of metanephric nephron tubule development" EXACT [GOC:TermGenie]
synonym: "negative regulation of apoptotic process of metanephric nephron tubule development" EXACT [GOC:TermGenie]
synonym: "negative regulation of apoptotic program of metanephric nephron tubule development" NARROW [GOC:TermGenie]
synonym: "negative regulation of apoptotic programmed cell death of metanephric nephron tubule development" EXACT [GOC:TermGenie]
synonym: "negative regulation of programmed cell death by apoptosis of metanephric nephron tubule development" EXACT [GOC:TermGenie]
synonym: "negative regulation of signaling (initiator) caspase activity of metanephric nephron tubule development" RELATED [GOC:TermGenie]
synonym: "negative regulation of type I programmed cell death of metanephric nephron tubule development" NARROW [GOC:TermGenie]
is_a: GO:1900217 ! regulation of apoptotic process involved in metanephric nephron tubule development
is_a: GO:1904746 ! negative regulation of apoptotic process involved in development
relationship: negatively_regulates GO:1900205 ! apoptotic process involved in metanephric nephron tubule development

[Term]
id: GO:1900219
name: positive regulation of apoptotic process involved in metanephric nephron tubule development
namespace: biological_process
def: "Any process that activates or increases the frequency, rate or extent of apoptotic process involved in metanephric nephron tubule development." [GOC:mtg_kidney_jan10, GOC:TermGenie, GOC:yaf, PMID:17314325]
synonym: "activation of apoptosis of metanephric nephron tubule development" NARROW [GOC:TermGenie]
synonym: "activation of apoptotic cell death of metanephric nephron tubule development" EXACT [GOC:TermGenie]
synonym: "activation of apoptotic process involved in metanephric nephron tubule development" NARROW [GOC:TermGenie]
synonym: "activation of apoptotic process of metanephric nephron tubule development" EXACT [GOC:TermGenie]
synonym: "activation of apoptotic program of metanephric nephron tubule development" NARROW [GOC:TermGenie]
synonym: "activation of apoptotic programmed cell death of metanephric nephron tubule development" EXACT [GOC:TermGenie]
synonym: "activation of programmed cell death by apoptosis of metanephric nephron tubule development" EXACT [GOC:TermGenie]
synonym: "activation of signaling (initiator) caspase activity of metanephric nephron tubule development" RELATED [GOC:TermGenie]
synonym: "activation of type I programmed cell death of metanephric nephron tubule development" NARROW [GOC:TermGenie]
synonym: "positive regulation of apoptosis of metanephric nephron tubule development" NARROW [GOC:TermGenie]
synonym: "positive regulation of apoptotic cell death of metanephric nephron tubule development" EXACT [GOC:TermGenie]
synonym: "positive regulation of apoptotic process of metanephric nephron tubule development" EXACT [GOC:TermGenie]
synonym: "positive regulation of apoptotic program of metanephric nephron tubule development" NARROW [GOC:TermGenie]
synonym: "positive regulation of apoptotic programmed cell death of metanephric nephron tubule development" EXACT [GOC:TermGenie]
synonym: "positive regulation of programmed cell death by apoptosis of metanephric nephron tubule development" EXACT [GOC:TermGenie]
synonym: "positive regulation of signaling (initiator) caspase activity of metanephric nephron tubule development" RELATED [GOC:TermGenie]
synonym: "positive regulation of type I programmed cell death of metanephric nephron tubule development" NARROW [GOC:TermGenie]
synonym: "up regulation of apoptosis of metanephric nephron tubule development" NARROW [GOC:TermGenie]
synonym: "up regulation of apoptotic cell death of metanephric nephron tubule development" EXACT [GOC:TermGenie]
synonym: "up regulation of apoptotic process involved in metanephric nephron tubule development" EXACT [GOC:TermGenie]
synonym: "up regulation of apoptotic process of metanephric nephron tubule development" EXACT [GOC:TermGenie]
synonym: "up regulation of apoptotic program of metanephric nephron tubule development" NARROW [GOC:TermGenie]
synonym: "up regulation of apoptotic programmed cell death of metanephric nephron tubule development" EXACT [GOC:TermGenie]
synonym: "up regulation of programmed cell death by apoptosis of metanephric nephron tubule development" EXACT [GOC:TermGenie]
synonym: "up regulation of signaling (initiator) caspase activity of metanephric nephron tubule development" RELATED [GOC:TermGenie]
synonym: "up regulation of type I programmed cell death of metanephric nephron tubule development" NARROW [GOC:TermGenie]
synonym: "up-regulation of apoptosis of metanephric nephron tubule development" NARROW [GOC:TermGenie]
synonym: "up-regulation of apoptotic cell death of metanephric nephron tubule development" EXACT [GOC:TermGenie]
synonym: "up-regulation of apoptotic process involved in metanephric nephron tubule development" EXACT [GOC:TermGenie]
synonym: "up-regulation of apoptotic process of metanephric nephron tubule development" EXACT [GOC:TermGenie]
synonym: "up-regulation of apoptotic program of metanephric nephron tubule development" NARROW [GOC:TermGenie]
synonym: "up-regulation of apoptotic programmed cell death of metanephric nephron tubule development" EXACT [GOC:TermGenie]
synonym: "up-regulation of programmed cell death by apoptosis of metanephric nephron tubule development" EXACT [GOC:TermGenie]
synonym: "up-regulation of signaling (initiator) caspase activity of metanephric nephron tubule development" RELATED [GOC:TermGenie]
synonym: "up-regulation of type I programmed cell death of metanephric nephron tubule development" NARROW [GOC:TermGenie]
synonym: "upregulation of apoptosis of metanephric nephron tubule development" NARROW [GOC:TermGenie]
synonym: "upregulation of apoptotic cell death of metanephric nephron tubule development" EXACT [GOC:TermGenie]
synonym: "upregulation of apoptotic process involved in metanephric nephron tubule development" EXACT [GOC:TermGenie]
synonym: "upregulation of apoptotic process of metanephric nephron tubule development" EXACT [GOC:TermGenie]
synonym: "upregulation of apoptotic program of metanephric nephron tubule development" NARROW [GOC:TermGenie]
synonym: "upregulation of apoptotic programmed cell death of metanephric nephron tubule development" EXACT [GOC:TermGenie]
synonym: "upregulation of programmed cell death by apoptosis of metanephric nephron tubule development" EXACT [GOC:TermGenie]
synonym: "upregulation of signaling (initiator) caspase activity of metanephric nephron tubule development" RELATED [GOC:TermGenie]
synonym: "upregulation of type I programmed cell death of metanephric nephron tubule development" NARROW [GOC:TermGenie]
is_a: GO:1900217 ! regulation of apoptotic process involved in metanephric nephron tubule development
is_a: GO:1904747 ! positive regulation of apoptotic process involved in development
relationship: positively_regulates GO:1900205 ! apoptotic process involved in metanephric nephron tubule development

[Term]
id: GO:1900220
name: semaphorin-plexin signaling pathway involved in bone trabecula morphogenesis
namespace: biological_process
def: "Any semaphorin-plexin signaling pathway that contributes to bone trabecula morphogenesis." [GOC:BHF, GOC:TermGenie]
synonym: "semaphorin-plexin signaling pathway of bone trabecula morphogenesis" EXACT [GOC:TermGenie]
synonym: "semaphorin-plexin signalling pathway of bone trabecula morphogenesis" EXACT [GOC:TermGenie]
is_a: GO:0071526 ! semaphorin-plexin signaling pathway
relationship: part_of GO:0061430 ! bone trabecula morphogenesis

[Term]
id: GO:1900221
name: regulation of amyloid-beta clearance
namespace: biological_process
def: "Any process that modulates the frequency, rate or extent of amyloid-beta clearance." [GOC:BHF, GOC:TermGenie]
synonym: "regulation of beta-amyloid clearance" EXACT []
is_a: GO:0051239 ! regulation of multicellular organismal process
relationship: regulates GO:0097242 ! amyloid-beta clearance

[Term]
id: GO:1900222
name: negative regulation of amyloid-beta clearance
namespace: biological_process
def: "Any process that stops, prevents or reduces the frequency, rate or extent of amyloid-beta clearance." [GOC:BHF, GOC:TermGenie]
synonym: "down regulation of beta-amyloid clearance" EXACT [GOC:TermGenie]
synonym: "down-regulation of beta-amyloid clearance" EXACT [GOC:TermGenie]
synonym: "downregulation of beta-amyloid clearance" EXACT [GOC:TermGenie]
synonym: "inhibition of beta-amyloid clearance" NARROW [GOC:TermGenie]
synonym: "negative regulation of beta-amyloid clearance" EXACT []
is_a: GO:0051241 ! negative regulation of multicellular organismal process
is_a: GO:1900221 ! regulation of amyloid-beta clearance
relationship: negatively_regulates GO:0097242 ! amyloid-beta clearance

[Term]
id: GO:1900223
name: positive regulation of amyloid-beta clearance
namespace: biological_process
def: "Any process that activates or increases the frequency, rate or extent of amyloid-beta clearance." [GOC:BHF, GOC:TermGenie]
synonym: "activation of beta-amyloid clearance" NARROW [GOC:TermGenie]
synonym: "positive regulation of beta-amyloid clearance" EXACT []
synonym: "up regulation of beta-amyloid clearance" EXACT [GOC:TermGenie]
synonym: "up-regulation of beta-amyloid clearance" EXACT [GOC:TermGenie]
synonym: "upregulation of beta-amyloid clearance" EXACT [GOC:TermGenie]
is_a: GO:0051240 ! positive regulation of multicellular organismal process
is_a: GO:1900221 ! regulation of amyloid-beta clearance
relationship: positively_regulates GO:0097242 ! amyloid-beta clearance

[Term]
id: GO:1900224
name: obsolete positive regulation of nodal signaling pathway involved in determination of lateral mesoderm left/right asymmetry
namespace: biological_process
def: "OBSOLETE. Any process that activates or increases the frequency, rate or extent of nodal signaling pathway involved in determination of lateral mesoderm left/right asymmetry." [GOC:BHF, GOC:TermGenie]
comment: This term was obsoleted because it represents a GO-CAM model.
synonym: "activation of nodal signaling of determination of left/right asymmetry in lateral mesoderm" EXACT [GOC:TermGenie]
synonym: "activation of nodal signaling pathway involved in determination of lateral mesoderm left/right asymmetry" NARROW [GOC:TermGenie]
synonym: "activation of nodal signaling pathway of determination of left/right asymmetry in lateral mesoderm" EXACT [GOC:TermGenie]
synonym: "positive regulation of nodal signaling of determination of left/right asymmetry in lateral mesoderm" EXACT [GOC:TermGenie]
synonym: "positive regulation of nodal signaling pathway of determination of left/right asymmetry in lateral mesoderm" EXACT [GOC:TermGenie]
synonym: "positive regulation of nodal signalling pathway involved in determination of lateral mesoderm left/right asymmetry" EXACT [GOC:mah]
synonym: "up regulation of nodal signaling of determination of left/right asymmetry in lateral mesoderm" EXACT [GOC:TermGenie]
synonym: "up regulation of nodal signaling pathway involved in determination of lateral mesoderm left/right asymmetry" EXACT [GOC:TermGenie]
synonym: "up regulation of nodal signaling pathway of determination of left/right asymmetry in lateral mesoderm" EXACT [GOC:TermGenie]
synonym: "up-regulation of nodal signaling of determination of left/right asymmetry in lateral mesoderm" EXACT [GOC:TermGenie]
synonym: "up-regulation of nodal signaling pathway involved in determination of lateral mesoderm left/right asymmetry" EXACT [GOC:TermGenie]
synonym: "up-regulation of nodal signaling pathway of determination of left/right asymmetry in lateral mesoderm" EXACT [GOC:TermGenie]
synonym: "upregulation of nodal signaling of determination of left/right asymmetry in lateral mesoderm" EXACT [GOC:TermGenie]
synonym: "upregulation of nodal signaling pathway involved in determination of lateral mesoderm left/right asymmetry" EXACT [GOC:TermGenie]
synonym: "upregulation of nodal signaling pathway of determination of left/right asymmetry in lateral mesoderm" EXACT [GOC:TermGenie]
is_obsolete: true
consider: GO:0003140
consider: GO:0141092

[Term]
id: GO:1900225
name: regulation of NLRP3 inflammasome complex assembly
namespace: biological_process
def: "Any process that modulates the frequency, rate or extent of NLRP3 inflammasome complex assembly." [GOC:TermGenie]
synonym: "regulation of NALP3 inflammasome complex assembly" EXACT [GOC:TermGenie]
synonym: "regulation of NLRP3 inflammasome activation" RELATED [GOC:TermGenie]
is_a: GO:0043254 ! regulation of protein-containing complex assembly
relationship: part_of GO:0141085 ! regulation of inflammasome-mediated signaling pathway
relationship: regulates GO:0044546 ! NLRP3 inflammasome complex assembly

[Term]
id: GO:1900226
name: negative regulation of NLRP3 inflammasome complex assembly
namespace: biological_process
def: "Any process that stops, prevents or reduces the frequency, rate or extent of NLRP3 inflammasome complex assembly." [GOC:TermGenie]
synonym: "down regulation of NALP3 inflammasome complex assembly" EXACT [GOC:TermGenie]
synonym: "down regulation of NLRP3 inflammasome activation" RELATED [GOC:TermGenie]
synonym: "down regulation of NLRP3 inflammasome complex assembly" EXACT [GOC:TermGenie]
synonym: "down-regulation of NALP3 inflammasome complex assembly" EXACT [GOC:TermGenie]
synonym: "down-regulation of NLRP3 inflammasome activation" RELATED [GOC:TermGenie]
synonym: "down-regulation of NLRP3 inflammasome complex assembly" EXACT [GOC:TermGenie]
synonym: "downregulation of NALP3 inflammasome complex assembly" EXACT [GOC:TermGenie]
synonym: "downregulation of NLRP3 inflammasome activation" RELATED [GOC:TermGenie]
synonym: "downregulation of NLRP3 inflammasome complex assembly" EXACT [GOC:TermGenie]
synonym: "inhibition of NALP3 inflammasome complex assembly" EXACT [GOC:TermGenie]
synonym: "inhibition of NLRP3 inflammasome activation" RELATED [GOC:TermGenie]
synonym: "inhibition of NLRP3 inflammasome complex assembly" NARROW [GOC:TermGenie]
synonym: "negative regulation of NALP3 inflammasome complex assembly" EXACT [GOC:TermGenie]
synonym: "negative regulation of NLRP3 inflammasome activation" RELATED [GOC:TermGenie]
is_a: GO:0031333 ! negative regulation of protein-containing complex assembly
is_a: GO:1900225 ! regulation of NLRP3 inflammasome complex assembly
relationship: negatively_regulates GO:0044546 ! NLRP3 inflammasome complex assembly
relationship: part_of GO:0141086 ! negative regulation of inflammasome-mediated signaling pathway

[Term]
id: GO:1900227
name: positive regulation of NLRP3 inflammasome complex assembly
namespace: biological_process
def: "Any process that activates or increases the frequency, rate or extent of NLRP3 inflammasome complex assembly." [GOC:TermGenie]
synonym: "activation of NALP3 inflammasome complex assembly" EXACT [GOC:TermGenie]
synonym: "activation of NLRP3 inflammasome activation" RELATED [GOC:TermGenie]
synonym: "activation of NLRP3 inflammasome complex assembly" NARROW [GOC:TermGenie]
synonym: "positive regulation of NALP3 inflammasome complex assembly" EXACT [GOC:TermGenie]
synonym: "positive regulation of NLRP3 inflammasome activation" RELATED [GOC:TermGenie]
synonym: "up regulation of NALP3 inflammasome complex assembly" EXACT [GOC:TermGenie]
synonym: "up regulation of NLRP3 inflammasome activation" RELATED [GOC:TermGenie]
synonym: "up regulation of NLRP3 inflammasome complex assembly" EXACT [GOC:TermGenie]
synonym: "up-regulation of NALP3 inflammasome complex assembly" EXACT [GOC:TermGenie]
synonym: "up-regulation of NLRP3 inflammasome activation" RELATED [GOC:TermGenie]
synonym: "up-regulation of NLRP3 inflammasome complex assembly" EXACT [GOC:TermGenie]
synonym: "upregulation of NALP3 inflammasome complex assembly" EXACT [GOC:TermGenie]
synonym: "upregulation of NLRP3 inflammasome activation" RELATED [GOC:TermGenie]
synonym: "upregulation of NLRP3 inflammasome complex assembly" EXACT [GOC:TermGenie]
is_a: GO:0031334 ! positive regulation of protein-containing complex assembly
is_a: GO:1900225 ! regulation of NLRP3 inflammasome complex assembly
relationship: part_of GO:0141087 ! positive regulation of inflammasome-mediated signaling pathway
relationship: positively_regulates GO:0044546 ! NLRP3 inflammasome complex assembly

[Term]
id: GO:1900228
name: regulation of single-species biofilm formation in or on host organism
namespace: biological_process
def: "Any process that modulates the frequency, rate or extent of single-species biofilm formation in or on host organism." [GOC:di, GOC:TermGenie]
is_a: GO:0043903 ! regulation of biological process involved in symbiotic interaction
is_a: GO:1900190 ! regulation of single-species biofilm formation
relationship: regulates GO:0044407 ! single-species biofilm formation in or on host organism

[Term]
id: GO:1900229
name: negative regulation of single-species biofilm formation in or on host organism
namespace: biological_process
def: "Any process that stops, prevents or reduces the frequency, rate or extent of single-species biofilm formation in or on host organism." [GOC:di, GOC:TermGenie]
synonym: "down regulation of single-species biofilm formation in or on host organism" EXACT [GOC:TermGenie]
synonym: "down-regulation of single-species biofilm formation in or on host organism" EXACT [GOC:TermGenie]
synonym: "downregulation of single-species biofilm formation in or on host organism" EXACT [GOC:TermGenie]
synonym: "inhibition of single-species biofilm formation in or on host organism" NARROW [GOC:TermGenie]
is_a: GO:1900191 ! negative regulation of single-species biofilm formation
is_a: GO:1900228 ! regulation of single-species biofilm formation in or on host organism
relationship: negatively_regulates GO:0044407 ! single-species biofilm formation in or on host organism

[Term]
id: GO:1900230
name: positive regulation of single-species biofilm formation in or on host organism
namespace: biological_process
def: "Any process that activates or increases the frequency, rate or extent of single-species biofilm formation in or on host organism." [GOC:di, GOC:TermGenie]
synonym: "activation of single-species biofilm formation in or on host organism" NARROW [GOC:TermGenie]
synonym: "up regulation of single-species biofilm formation in or on host organism" EXACT [GOC:TermGenie]
synonym: "up-regulation of single-species biofilm formation in or on host organism" EXACT [GOC:TermGenie]
synonym: "upregulation of single-species biofilm formation in or on host organism" EXACT [GOC:TermGenie]
is_a: GO:1900192 ! positive regulation of single-species biofilm formation
is_a: GO:1900228 ! regulation of single-species biofilm formation in or on host organism
relationship: positively_regulates GO:0044407 ! single-species biofilm formation in or on host organism

[Term]
id: GO:1900231
name: regulation of single-species biofilm formation on inanimate substrate
namespace: biological_process
def: "Any process that modulates the frequency, rate or extent of single-species biofilm formation on inanimate substrate." [GOC:di, GOC:TermGenie]
is_a: GO:1900190 ! regulation of single-species biofilm formation
relationship: regulates GO:0044011 ! single-species biofilm formation on inanimate substrate

[Term]
id: GO:1900232
name: negative regulation of single-species biofilm formation on inanimate substrate
namespace: biological_process
def: "Any process that stops, prevents or reduces the frequency, rate or extent of single-species biofilm formation on inanimate substrate." [GOC:di, GOC:TermGenie]
synonym: "down regulation of single-species biofilm formation on inanimate substrate" EXACT [GOC:TermGenie]
synonym: "down-regulation of single-species biofilm formation on inanimate substrate" EXACT [GOC:TermGenie]
synonym: "downregulation of single-species biofilm formation on inanimate substrate" EXACT [GOC:TermGenie]
synonym: "inhibition of single-species biofilm formation on inanimate substrate" NARROW [GOC:TermGenie]
is_a: GO:1900191 ! negative regulation of single-species biofilm formation
is_a: GO:1900231 ! regulation of single-species biofilm formation on inanimate substrate
relationship: negatively_regulates GO:0044011 ! single-species biofilm formation on inanimate substrate

[Term]
id: GO:1900233
name: positive regulation of single-species biofilm formation on inanimate substrate
namespace: biological_process
def: "Any process that activates or increases the frequency, rate or extent of single-species biofilm formation on inanimate substrate." [GOC:di, GOC:TermGenie]
synonym: "activation of single-species biofilm formation on inanimate substrate" NARROW [GOC:TermGenie]
synonym: "up regulation of single-species biofilm formation on inanimate substrate" EXACT [GOC:TermGenie]
synonym: "up-regulation of single-species biofilm formation on inanimate substrate" EXACT [GOC:TermGenie]
synonym: "upregulation of single-species biofilm formation on inanimate substrate" EXACT [GOC:TermGenie]
is_a: GO:1900192 ! positive regulation of single-species biofilm formation
is_a: GO:1900231 ! regulation of single-species biofilm formation on inanimate substrate
relationship: positively_regulates GO:0044011 ! single-species biofilm formation on inanimate substrate

[Term]
id: GO:1900234
name: regulation of Kit signaling pathway
namespace: biological_process
def: "Any process that modulates the frequency, rate or extent of Kit signaling pathway." [GOC:signaling, GOC:TermGenie]
synonym: "regulation of Kit signalling pathway" EXACT [GOC:mah]
synonym: "regulation of stem cell factor receptor signaling pathway" EXACT [GOC:TermGenie]
synonym: "regulation of stem cell factor signaling pathway" EXACT [GOC:TermGenie]
is_a: GO:0001959 ! regulation of cytokine-mediated signaling pathway
relationship: regulates GO:0038109 ! Kit signaling pathway

[Term]
id: GO:1900235
name: negative regulation of Kit signaling pathway
namespace: biological_process
def: "Any process that stops, prevents or reduces the frequency, rate or extent of Kit signaling pathway." [GOC:signaling, GOC:TermGenie]
synonym: "down regulation of Kit signaling pathway" EXACT [GOC:TermGenie]
synonym: "down regulation of stem cell factor receptor signaling pathway" EXACT [GOC:TermGenie]
synonym: "down regulation of stem cell factor signaling pathway" EXACT [GOC:TermGenie]
synonym: "down-regulation of Kit signaling pathway" EXACT [GOC:TermGenie]
synonym: "down-regulation of stem cell factor receptor signaling pathway" EXACT [GOC:TermGenie]
synonym: "down-regulation of stem cell factor signaling pathway" EXACT [GOC:TermGenie]
synonym: "downregulation of Kit signaling pathway" EXACT [GOC:TermGenie]
synonym: "downregulation of stem cell factor receptor signaling pathway" EXACT [GOC:TermGenie]
synonym: "downregulation of stem cell factor signaling pathway" EXACT [GOC:TermGenie]
synonym: "inhibition of Kit signaling pathway" NARROW [GOC:TermGenie]
synonym: "inhibition of stem cell factor receptor signaling pathway" EXACT [GOC:TermGenie]
synonym: "inhibition of stem cell factor signaling pathway" EXACT [GOC:TermGenie]
synonym: "negative regulation of Kit signalling pathway" EXACT [GOC:mah]
synonym: "negative regulation of stem cell factor receptor signaling pathway" EXACT [GOC:TermGenie]
synonym: "negative regulation of stem cell factor signaling pathway" EXACT [GOC:TermGenie]
is_a: GO:0001960 ! negative regulation of cytokine-mediated signaling pathway
is_a: GO:1900234 ! regulation of Kit signaling pathway
relationship: negatively_regulates GO:0038109 ! Kit signaling pathway

[Term]
id: GO:1900236
name: positive regulation of Kit signaling pathway
namespace: biological_process
def: "Any process that activates or increases the frequency, rate or extent of Kit signaling pathway." [GOC:signaling, GOC:TermGenie]
synonym: "activation of Kit signaling pathway" NARROW [GOC:TermGenie]
synonym: "activation of stem cell factor receptor signaling pathway" EXACT [GOC:TermGenie]
synonym: "activation of stem cell factor signaling pathway" EXACT [GOC:TermGenie]
synonym: "positive regulation of Kit signalling pathway" EXACT [GOC:mah]
synonym: "positive regulation of stem cell factor receptor signaling pathway" EXACT [GOC:TermGenie]
synonym: "positive regulation of stem cell factor signaling pathway" EXACT [GOC:TermGenie]
synonym: "up regulation of Kit signaling pathway" EXACT [GOC:TermGenie]
synonym: "up regulation of stem cell factor receptor signaling pathway" EXACT [GOC:TermGenie]
synonym: "up regulation of stem cell factor signaling pathway" EXACT [GOC:TermGenie]
synonym: "up-regulation of Kit signaling pathway" EXACT [GOC:TermGenie]
synonym: "up-regulation of stem cell factor receptor signaling pathway" EXACT [GOC:TermGenie]
synonym: "up-regulation of stem cell factor signaling pathway" EXACT [GOC:TermGenie]
synonym: "upregulation of Kit signaling pathway" EXACT [GOC:TermGenie]
synonym: "upregulation of stem cell factor receptor signaling pathway" EXACT [GOC:TermGenie]
synonym: "upregulation of stem cell factor signaling pathway" EXACT [GOC:TermGenie]
is_a: GO:0001961 ! positive regulation of cytokine-mediated signaling pathway
is_a: GO:1900234 ! regulation of Kit signaling pathway
relationship: positively_regulates GO:0038109 ! Kit signaling pathway

[Term]
id: GO:1900237
name: positive regulation of induction of conjugation with cellular fusion
namespace: biological_process
def: "Any process that activates or increases the frequency, rate or extent of induction of conjugation with cellular fusion." [GOC:TermGenie]
synonym: "up regulation of induction of conjugation with cellular fusion" EXACT [GOC:TermGenie]
synonym: "up-regulation of induction of conjugation with cellular fusion" EXACT [GOC:TermGenie]
synonym: "upregulation of induction of conjugation with cellular fusion" EXACT [GOC:TermGenie]
is_a: GO:0031139 ! positive regulation of conjugation with cellular fusion
relationship: positively_regulates GO:0010514 ! induction of conjugation with cellular fusion

[Term]
id: GO:1900238
name: regulation of metanephric mesenchymal cell migration by platelet-derived growth factor receptor-beta signaling pathway
namespace: biological_process
def: "Any process that modulates the frequency, rate or extent of regulation of metanephric mesenchymal cell migration, by platelet-derived growth factor receptor-beta signaling pathway." [GOC:mtg_kidney_jan10, GOC:TermGenie, GOC:yaf, PMID:19019919]
synonym: "regulation of metanephric mesenchymal cell migration by platelet-derived growth factor receptor-beta signalling pathway" EXACT [GOC:mah]
synonym: "regulation of metanephric mesenchyme chemotaxis by platelet-derived growth factor receptor-beta signaling pathway" RELATED [GOC:TermGenie]
is_a: GO:0035791 ! platelet-derived growth factor receptor-beta signaling pathway
is_a: GO:2000589 ! regulation of metanephric mesenchymal cell migration

[Term]
id: GO:1900239
name: regulation of phenotypic switching
namespace: biological_process
def: "Any process that modulates the frequency, rate or extent of phenotypic switching." [GOC:di, GOC:TermGenie]
synonym: "regulation of phenotypic dimorphism" RELATED [GOC:TermGenie]
is_a: GO:0050794 ! regulation of cellular process
relationship: regulates GO:0036166 ! phenotypic switching

[Term]
id: GO:1900240
name: negative regulation of phenotypic switching
namespace: biological_process
def: "Any process that stops, prevents or reduces the frequency, rate or extent of phenotypic switching." [GOC:di, GOC:TermGenie]
synonym: "down regulation of phenotypic dimorphism" RELATED [GOC:TermGenie]
synonym: "down regulation of phenotypic switching" EXACT [GOC:TermGenie]
synonym: "down-regulation of phenotypic dimorphism" RELATED [GOC:TermGenie]
synonym: "down-regulation of phenotypic switching" EXACT [GOC:TermGenie]
synonym: "downregulation of phenotypic dimorphism" RELATED [GOC:TermGenie]
synonym: "downregulation of phenotypic switching" EXACT [GOC:TermGenie]
synonym: "inhibition of phenotypic dimorphism" RELATED [GOC:TermGenie]
synonym: "inhibition of phenotypic switching" NARROW [GOC:TermGenie]
synonym: "negative regulation of phenotypic dimorphism" RELATED [GOC:TermGenie]
is_a: GO:0048523 ! negative regulation of cellular process
is_a: GO:1900239 ! regulation of phenotypic switching
relationship: negatively_regulates GO:0036166 ! phenotypic switching

[Term]
id: GO:1900241
name: positive regulation of phenotypic switching
namespace: biological_process
def: "Any process that activates or increases the frequency, rate or extent of phenotypic switching." [GOC:di, GOC:TermGenie]
synonym: "activation of phenotypic dimorphism" RELATED [GOC:TermGenie]
synonym: "activation of phenotypic switching" NARROW [GOC:TermGenie]
synonym: "positive regulation of phenotypic dimorphism" RELATED [GOC:TermGenie]
synonym: "up regulation of phenotypic dimorphism" RELATED [GOC:TermGenie]
synonym: "up regulation of phenotypic switching" EXACT [GOC:TermGenie]
synonym: "up-regulation of phenotypic dimorphism" RELATED [GOC:TermGenie]
synonym: "up-regulation of phenotypic switching" EXACT [GOC:TermGenie]
synonym: "upregulation of phenotypic dimorphism" RELATED [GOC:TermGenie]
synonym: "upregulation of phenotypic switching" EXACT [GOC:TermGenie]
is_a: GO:0048522 ! positive regulation of cellular process
is_a: GO:1900239 ! regulation of phenotypic switching
relationship: positively_regulates GO:0036166 ! phenotypic switching

[Term]
id: GO:1900242
name: regulation of synaptic vesicle endocytosis
namespace: biological_process
def: "Any process that modulates the frequency, rate or extent of synaptic vesicle endocytosis." [GOC:BHF, GOC:TermGenie]
subset: goslim_synapse
synonym: "regulation of synaptic vesicle retrieval" RELATED [GOC:TermGenie]
is_a: GO:0030100 ! regulation of endocytosis
is_a: GO:1903421 ! regulation of synaptic vesicle recycling
relationship: regulates GO:0048488 ! synaptic vesicle endocytosis

[Term]
id: GO:1900243
name: negative regulation of synaptic vesicle endocytosis
namespace: biological_process
def: "Any process that stops, prevents or reduces the frequency, rate or extent of synaptic vesicle endocytosis." [GOC:BHF, GOC:TermGenie]
synonym: "down regulation of synaptic vesicle endocytosis" EXACT [GOC:TermGenie]
synonym: "down regulation of synaptic vesicle retrieval" RELATED [GOC:TermGenie]
synonym: "down-regulation of synaptic vesicle endocytosis" EXACT [GOC:TermGenie]
synonym: "down-regulation of synaptic vesicle retrieval" RELATED [GOC:TermGenie]
synonym: "downregulation of synaptic vesicle endocytosis" EXACT [GOC:TermGenie]
synonym: "downregulation of synaptic vesicle retrieval" RELATED [GOC:TermGenie]
synonym: "inhibition of synaptic vesicle endocytosis" NARROW [GOC:TermGenie]
synonym: "inhibition of synaptic vesicle retrieval" RELATED [GOC:TermGenie]
synonym: "negative regulation of synaptic vesicle retrieval" RELATED [GOC:TermGenie]
is_a: GO:0045806 ! negative regulation of endocytosis
is_a: GO:1900242 ! regulation of synaptic vesicle endocytosis
is_a: GO:1903422 ! negative regulation of synaptic vesicle recycling
relationship: negatively_regulates GO:0048488 ! synaptic vesicle endocytosis

[Term]
id: GO:1900244
name: positive regulation of synaptic vesicle endocytosis
namespace: biological_process
def: "Any process that activates or increases the frequency, rate or extent of synaptic vesicle endocytosis." [GOC:BHF, GOC:TermGenie]
synonym: "activation of synaptic vesicle endocytosis" NARROW [GOC:TermGenie]
synonym: "activation of synaptic vesicle retrieval" RELATED [GOC:TermGenie]
synonym: "positive regulation of synaptic vesicle retrieval" RELATED [GOC:TermGenie]
synonym: "up regulation of synaptic vesicle endocytosis" EXACT [GOC:TermGenie]
synonym: "up regulation of synaptic vesicle retrieval" RELATED [GOC:TermGenie]
synonym: "up-regulation of synaptic vesicle endocytosis" EXACT [GOC:TermGenie]
synonym: "up-regulation of synaptic vesicle retrieval" RELATED [GOC:TermGenie]
synonym: "upregulation of synaptic vesicle endocytosis" EXACT [GOC:TermGenie]
synonym: "upregulation of synaptic vesicle retrieval" RELATED [GOC:TermGenie]
is_a: GO:0045807 ! positive regulation of endocytosis
is_a: GO:1900242 ! regulation of synaptic vesicle endocytosis
is_a: GO:1903423 ! positive regulation of synaptic vesicle recycling
relationship: positively_regulates GO:0048488 ! synaptic vesicle endocytosis

[Term]
id: GO:1900245
name: positive regulation of MDA-5 signaling pathway
namespace: biological_process
def: "Any process that activates or increases the frequency, rate or extent of MDA-5 signaling pathway." [GOC:TermGenie]
synonym: "activation of IFIH1 signaling pathway" NARROW [GOC:TermGenie]
synonym: "activation of MDA-5 signaling pathway" NARROW [GOC:TermGenie]
synonym: "activation of MDA5 signaling pathway" NARROW [GOC:TermGenie]
synonym: "activation of melanoma differentiation-associated gene 5 signaling pathway" NARROW [GOC:TermGenie]
synonym: "positive regulation of IFIH1 signaling pathway" EXACT [GOC:TermGenie]
synonym: "positive regulation of MDA-5 signalling pathway" EXACT [GOC:mah]
synonym: "positive regulation of MDA5 signaling pathway" NARROW [GOC:TermGenie]
synonym: "positive regulation of melanoma differentiation-associated gene 5 signaling pathway" EXACT [GOC:TermGenie]
synonym: "up regulation of IFIH1 signaling pathway" EXACT [GOC:TermGenie]
synonym: "up regulation of MDA-5 signaling pathway" EXACT [GOC:TermGenie]
synonym: "up regulation of MDA5 signaling pathway" NARROW [GOC:TermGenie]
synonym: "up regulation of melanoma differentiation-associated gene 5 signaling pathway" EXACT [GOC:TermGenie]
synonym: "up-regulation of IFIH1 signaling pathway" EXACT [GOC:TermGenie]
synonym: "up-regulation of MDA-5 signaling pathway" EXACT [GOC:TermGenie]
synonym: "up-regulation of MDA5 signaling pathway" NARROW [GOC:TermGenie]
synonym: "up-regulation of melanoma differentiation-associated gene 5 signaling pathway" EXACT [GOC:TermGenie]
synonym: "upregulation of IFIH1 signaling pathway" EXACT [GOC:TermGenie]
synonym: "upregulation of MDA-5 signaling pathway" EXACT [GOC:TermGenie]
synonym: "upregulation of MDA5 signaling pathway" NARROW [GOC:TermGenie]
synonym: "upregulation of melanoma differentiation-associated gene 5 signaling pathway" EXACT [GOC:TermGenie]
is_a: GO:0002699 ! positive regulation of immune effector process
is_a: GO:0039533 ! regulation of MDA-5 signaling pathway
is_a: GO:0062208 ! positive regulation of pattern recognition receptor signaling pathway
relationship: positively_regulates GO:0039530 ! MDA-5 signaling pathway

[Term]
id: GO:1900246
name: positive regulation of RIG-I signaling pathway
namespace: biological_process
def: "Any process that activates or increases the frequency, rate or extent of RIG-I signaling pathway." [GOC:TermGenie]
synonym: "activation of DDX58 signaling pathway" NARROW [GOC:TermGenie]
synonym: "activation of retinoic acid inducible gene I signaling pathway" NARROW [GOC:TermGenie]
synonym: "activation of RIG-I signaling pathway" NARROW [GOC:TermGenie]
synonym: "positive regulation of DDX58 signaling pathway" EXACT [GOC:TermGenie]
synonym: "positive regulation of retinoic acid inducible gene I signaling pathway" EXACT [GOC:TermGenie]
synonym: "positive regulation of RIG-I signalling pathway" EXACT [GOC:mah]
synonym: "up regulation of DDX58 signaling pathway" EXACT [GOC:TermGenie]
synonym: "up regulation of retinoic acid inducible gene I signaling pathway" EXACT [GOC:TermGenie]
synonym: "up regulation of RIG-I signaling pathway" EXACT [GOC:TermGenie]
synonym: "up-regulation of DDX58 signaling pathway" EXACT [GOC:TermGenie]
synonym: "up-regulation of retinoic acid inducible gene I signaling pathway" EXACT [GOC:TermGenie]
synonym: "up-regulation of RIG-I signaling pathway" EXACT [GOC:TermGenie]
synonym: "upregulation of DDX58 signaling pathway" EXACT [GOC:TermGenie]
synonym: "upregulation of retinoic acid inducible gene I signaling pathway" EXACT [GOC:TermGenie]
synonym: "upregulation of RIG-I signaling pathway" EXACT [GOC:TermGenie]
is_a: GO:0039535 ! regulation of RIG-I signaling pathway
is_a: GO:0062208 ! positive regulation of pattern recognition receptor signaling pathway
relationship: positively_regulates GO:0039529 ! RIG-I signaling pathway

[Term]
id: GO:1900247
name: regulation of cytoplasmic translational elongation
namespace: biological_process
def: "Any process that modulates the frequency, rate or extent of cytoplasmic translational elongation." [GOC:TermGenie]
is_a: GO:0006448 ! regulation of translational elongation
relationship: regulates GO:0002182 ! cytoplasmic translational elongation

[Term]
id: GO:1900248
name: negative regulation of cytoplasmic translational elongation
namespace: biological_process
def: "Any process that stops, prevents or reduces the frequency, rate or extent of cytoplasmic translational elongation." [GOC:TermGenie]
synonym: "down regulation of cytoplasmic translational elongation" EXACT [GOC:TermGenie]
synonym: "down-regulation of cytoplasmic translational elongation" EXACT [GOC:TermGenie]
synonym: "downregulation of cytoplasmic translational elongation" EXACT [GOC:TermGenie]
synonym: "inhibition of cytoplasmic translational elongation" NARROW [GOC:TermGenie]
is_a: GO:0045900 ! negative regulation of translational elongation
is_a: GO:1900247 ! regulation of cytoplasmic translational elongation
is_a: GO:2000766 ! negative regulation of cytoplasmic translation
relationship: negatively_regulates GO:0002182 ! cytoplasmic translational elongation

[Term]
id: GO:1900249
name: positive regulation of cytoplasmic translational elongation
namespace: biological_process
def: "Any process that activates or increases the frequency, rate or extent of cytoplasmic translational elongation." [GOC:TermGenie]
synonym: "activation of cytoplasmic translational elongation" NARROW [GOC:TermGenie]
synonym: "up regulation of cytoplasmic translational elongation" EXACT [GOC:TermGenie]
synonym: "up-regulation of cytoplasmic translational elongation" EXACT [GOC:TermGenie]
synonym: "upregulation of cytoplasmic translational elongation" EXACT [GOC:TermGenie]
is_a: GO:0045901 ! positive regulation of translational elongation
is_a: GO:1900247 ! regulation of cytoplasmic translational elongation
relationship: positively_regulates GO:0002182 ! cytoplasmic translational elongation

[Term]
id: GO:1900256
name: obsolete regulation of beta1-adrenergic receptor activity
namespace: biological_process
def: "OBSOLETE. Any process that modulates the frequency, rate or extent of beta1-adrenergic receptor activity." [GOC:TermGenie]
comment: This term was obsoleted because it represents a molecular function.
synonym: "regulation of beta1 adrenoceptor" EXACT [GOC:TermGenie]
is_obsolete: true

[Term]
id: GO:1900257
name: obsolete negative regulation of beta1-adrenergic receptor activity
namespace: biological_process
def: "OBSOLETE. Any process that stops, prevents or reduces the frequency, rate or extent of beta1-adrenergic receptor activity." [GOC:TermGenie]
comment: This term was obsoleted because it represents a molecular function.
synonym: "down regulation of beta1 adrenoceptor" EXACT [GOC:TermGenie]
synonym: "down regulation of beta1-adrenergic receptor activity" EXACT [GOC:TermGenie]
synonym: "down-regulation of beta1 adrenoceptor" EXACT [GOC:TermGenie]
synonym: "down-regulation of beta1-adrenergic receptor activity" EXACT [GOC:TermGenie]
synonym: "downregulation of beta1 adrenoceptor" EXACT [GOC:TermGenie]
synonym: "downregulation of beta1-adrenergic receptor activity" EXACT [GOC:TermGenie]
synonym: "inhibition of beta1 adrenoceptor" EXACT [GOC:TermGenie]
synonym: "inhibition of beta1-adrenergic receptor activity" NARROW [GOC:TermGenie]
synonym: "negative regulation of beta1 adrenoceptor" EXACT [GOC:TermGenie]
is_obsolete: true

[Term]
id: GO:1900258
name: obsolete positive regulation of beta1-adrenergic receptor activity
namespace: biological_process
def: "OBSOLETE. Any process that activates or increases the frequency, rate or extent of beta1-adrenergic receptor activity." [GOC:TermGenie]
comment: This term was obsoleted because it represents a molecular function.
synonym: "activation of beta1 adrenoceptor" EXACT [GOC:TermGenie]
synonym: "activation of beta1-adrenergic receptor activity" NARROW [GOC:TermGenie]
synonym: "positive regulation of beta1 adrenoceptor" EXACT [GOC:TermGenie]
synonym: "up regulation of beta1 adrenoceptor" EXACT [GOC:TermGenie]
synonym: "up regulation of beta1-adrenergic receptor activity" EXACT [GOC:TermGenie]
synonym: "up-regulation of beta1 adrenoceptor" EXACT [GOC:TermGenie]
synonym: "up-regulation of beta1-adrenergic receptor activity" EXACT [GOC:TermGenie]
synonym: "upregulation of beta1 adrenoceptor" EXACT [GOC:TermGenie]
synonym: "upregulation of beta1-adrenergic receptor activity" EXACT [GOC:TermGenie]
is_obsolete: true

[Term]
id: GO:1900259
name: regulation of RNA-dependent RNA polymerase activity
namespace: biological_process
def: "Any process that modulates the frequency, rate or extent of RNA-directed 5'-3' RNA polymerase activity." [GOC:pf, GOC:TermGenie]
subset: gocheck_do_not_annotate
synonym: "regulation of 3D polymerase activity" EXACT [GOC:TermGenie]
synonym: "regulation of nucleoside-triphosphate:RNA nucleotidyltransferase (RNA-directed)" EXACT [GOC:TermGenie]
synonym: "regulation of Q-beta replicase activity" EXACT [GOC:TermGenie]
synonym: "regulation of RDRP" RELATED [GOC:TermGenie]
synonym: "regulation of ribonucleic acid replicase activity" EXACT [GOC:TermGenie]
synonym: "regulation of ribonucleic acid-dependent ribonucleate nucleotidyltransferase activity" EXACT [GOC:TermGenie]
synonym: "regulation of ribonucleic acid-dependent ribonucleic acid polymerase activity" EXACT [GOC:TermGenie]
synonym: "regulation of ribonucleic replicase activity" EXACT [GOC:TermGenie]
synonym: "regulation of ribonucleic synthetase activity" RELATED [GOC:TermGenie]
synonym: "regulation of RNA nucleotidyltransferase (RNA-directed) activity" EXACT [GOC:TermGenie]
synonym: "regulation of RNA replicase activity" EXACT [GOC:TermGenie]
synonym: "regulation of RNA synthetase activity" RELATED [GOC:TermGenie]
synonym: "regulation of RNA-dependent ribonucleate nucleotidyltransferase activity" EXACT [GOC:TermGenie]
synonym: "regulation of RNA-dependent RNA replicase activity" EXACT [GOC:TermGenie]
synonym: "regulation of RNA-directed 5'-3' RNA polymerase activity" EXACT []
synonym: "regulation of transcriptase" BROAD [GOC:TermGenie]
is_a: GO:0051338 ! regulation of transferase activity

[Term]
id: GO:1900260
name: negative regulation of RNA-dependent RNA polymerase activity
namespace: biological_process
def: "Any process that stops, prevents or reduces the frequency, rate or extent of RNA-directed 5'-3' RNA polymerase activity." [GOC:pf, GOC:TermGenie]
subset: gocheck_do_not_annotate
synonym: "down regulation of PB1 proteins" RELATED [GOC:TermGenie]
synonym: "down regulation of PB2 proteins" RELATED [GOC:TermGenie]
synonym: "down regulation of phage f2 replicase" NARROW [GOC:TermGenie]
synonym: "down regulation of polymerase L" RELATED [GOC:TermGenie]
synonym: "down regulation of RDRP" RELATED [GOC:TermGenie]
synonym: "down regulation of ribonucleic acid replicase activity" EXACT [GOC:TermGenie]
synonym: "down regulation of ribonucleic acid-dependent ribonucleate nucleotidyltransferase activity" EXACT [GOC:TermGenie]
synonym: "down regulation of ribonucleic acid-dependent ribonucleic acid polymerase activity" EXACT [GOC:TermGenie]
synonym: "down regulation of ribonucleic replicase activity" EXACT [GOC:TermGenie]
synonym: "down regulation of ribonucleic synthetase activity" RELATED [GOC:TermGenie]
synonym: "down regulation of RNA nucleotidyltransferase (RNA-directed) activity" EXACT [GOC:TermGenie]
synonym: "down regulation of RNA replicase activity" EXACT [GOC:TermGenie]
synonym: "down regulation of RNA synthetase activity" RELATED [GOC:TermGenie]
synonym: "down regulation of RNA-dependent ribonucleate nucleotidyltransferase activity" EXACT [GOC:TermGenie]
synonym: "down regulation of RNA-dependent RNA polymerase activity" EXACT [GOC:TermGenie]
synonym: "down regulation of RNA-dependent RNA replicase activity" EXACT [GOC:TermGenie]
synonym: "down regulation of RNA-directed RNA polymerase activity" EXACT [GOC:TermGenie]
synonym: "down regulation of transcriptase" BROAD [GOC:TermGenie]
synonym: "down-regulation of PB1 proteins" RELATED [GOC:TermGenie]
synonym: "down-regulation of PB2 proteins" RELATED [GOC:TermGenie]
synonym: "down-regulation of phage f2 replicase" NARROW [GOC:TermGenie]
synonym: "down-regulation of polymerase L" RELATED [GOC:TermGenie]
synonym: "down-regulation of RDRP" RELATED [GOC:TermGenie]
synonym: "down-regulation of ribonucleic acid replicase activity" EXACT [GOC:TermGenie]
synonym: "down-regulation of ribonucleic synthetase activity" RELATED [GOC:TermGenie]
synonym: "down-regulation of RNA nucleotidyltransferase (RNA-directed) activity" EXACT [GOC:TermGenie]
synonym: "down-regulation of RNA replicase activity" EXACT [GOC:TermGenie]
synonym: "down-regulation of RNA synthetase activity" RELATED [GOC:TermGenie]
synonym: "down-regulation of RNA-dependent ribonucleate nucleotidyltransferase activity" EXACT [GOC:TermGenie]
synonym: "down-regulation of RNA-dependent RNA polymerase activity" EXACT [GOC:TermGenie]
synonym: "down-regulation of RNA-dependent RNA replicase activity" EXACT [GOC:TermGenie]
synonym: "down-regulation of RNA-directed RNA polymerase activity" EXACT [GOC:TermGenie]
synonym: "down-regulation of transcriptase" BROAD [GOC:TermGenie]
synonym: "downregulation of nucleoside-triphosphate:RNA nucleotidyltransferase (RNA-directed)" EXACT [GOC:TermGenie]
synonym: "downregulation of PB1 proteins" RELATED [GOC:TermGenie]
synonym: "downregulation of PB2 proteins" RELATED [GOC:TermGenie]
synonym: "downregulation of phage f2 replicase" NARROW [GOC:TermGenie]
synonym: "downregulation of polymerase L" RELATED [GOC:TermGenie]
synonym: "downregulation of RDRP" RELATED [GOC:TermGenie]
synonym: "downregulation of ribonucleic acid replicase activity" EXACT [GOC:TermGenie]
synonym: "downregulation of ribonucleic acid-dependent ribonucleate nucleotidyltransferase activity" EXACT [GOC:TermGenie]
synonym: "downregulation of ribonucleic acid-dependent ribonucleic acid polymerase activity" EXACT [GOC:TermGenie]
synonym: "downregulation of ribonucleic replicase activity" EXACT [GOC:TermGenie]
synonym: "downregulation of ribonucleic synthetase activity" RELATED [GOC:TermGenie]
synonym: "downregulation of RNA nucleotidyltransferase (RNA-directed) activity" EXACT [GOC:TermGenie]
synonym: "downregulation of RNA replicase activity" EXACT [GOC:TermGenie]
synonym: "downregulation of RNA synthetase activity" RELATED [GOC:TermGenie]
synonym: "downregulation of RNA-dependent ribonucleate nucleotidyltransferase activity" EXACT [GOC:TermGenie]
synonym: "downregulation of RNA-dependent RNA polymerase activity" EXACT [GOC:TermGenie]
synonym: "downregulation of RNA-dependent RNA replicase activity" EXACT [GOC:TermGenie]
synonym: "downregulation of RNA-directed RNA polymerase activity" EXACT [GOC:TermGenie]
synonym: "downregulation of transcriptase" BROAD [GOC:TermGenie]
synonym: "inhibition of nucleoside-triphosphate:RNA nucleotidyltransferase (RNA-directed)" EXACT [GOC:TermGenie]
synonym: "inhibition of PB1 proteins" RELATED [GOC:TermGenie]
synonym: "inhibition of PB2 proteins" RELATED [GOC:TermGenie]
synonym: "inhibition of phage f2 replicase" NARROW [GOC:TermGenie]
synonym: "inhibition of polymerase L" RELATED [GOC:TermGenie]
synonym: "inhibition of RDRP" RELATED [GOC:TermGenie]
synonym: "inhibition of ribonucleic acid replicase activity" EXACT [GOC:TermGenie]
synonym: "inhibition of ribonucleic acid-dependent ribonucleate nucleotidyltransferase activity" EXACT [GOC:TermGenie]
synonym: "inhibition of ribonucleic acid-dependent ribonucleic acid polymerase activity" EXACT [GOC:TermGenie]
synonym: "inhibition of ribonucleic replicase activity" EXACT [GOC:TermGenie]
synonym: "inhibition of ribonucleic synthetase activity" RELATED [GOC:TermGenie]
synonym: "inhibition of RNA nucleotidyltransferase (RNA-directed) activity" EXACT [GOC:TermGenie]
synonym: "inhibition of RNA replicase activity" EXACT [GOC:TermGenie]
synonym: "inhibition of RNA synthetase activity" RELATED [GOC:TermGenie]
synonym: "inhibition of RNA-dependent ribonucleate nucleotidyltransferase activity" EXACT [GOC:TermGenie]
synonym: "inhibition of RNA-dependent RNA polymerase activity" EXACT [GOC:TermGenie]
synonym: "inhibition of RNA-dependent RNA replicase activity" EXACT [GOC:TermGenie]
synonym: "inhibition of RNA-directed RNA polymerase activity" NARROW [GOC:TermGenie]
synonym: "inhibition of transcriptase" BROAD [GOC:TermGenie]
synonym: "negative regulation of 3D polymerase activity" EXACT [GOC:TermGenie]
synonym: "negative regulation of nucleoside-triphosphate:RNA nucleotidyltransferase (RNA-directed)" EXACT [GOC:TermGenie]
synonym: "negative regulation of PB1 proteins" RELATED [GOC:TermGenie]
synonym: "negative regulation of PB2 proteins" RELATED [GOC:TermGenie]
synonym: "negative regulation of phage f2 replicase" NARROW [GOC:TermGenie]
synonym: "negative regulation of polymerase L" RELATED [GOC:TermGenie]
synonym: "negative regulation of RDRP" RELATED [GOC:TermGenie]
synonym: "negative regulation of ribonucleic acid replicase activity" EXACT [GOC:TermGenie]
synonym: "negative regulation of ribonucleic acid-dependent ribonucleate nucleotidyltransferase activity" EXACT [GOC:TermGenie]
synonym: "negative regulation of ribonucleic acid-dependent ribonucleic acid polymerase activity" EXACT [GOC:TermGenie]
synonym: "negative regulation of ribonucleic replicase activity" EXACT [GOC:TermGenie]
synonym: "negative regulation of ribonucleic synthetase activity" RELATED [GOC:TermGenie]
synonym: "negative regulation of RNA nucleotidyltransferase (RNA-directed) activity" EXACT [GOC:TermGenie]
synonym: "negative regulation of RNA replicase activity" EXACT [GOC:TermGenie]
synonym: "negative regulation of RNA synthetase activity" RELATED [GOC:TermGenie]
synonym: "negative regulation of RNA-dependent ribonucleate nucleotidyltransferase activity" EXACT [GOC:TermGenie]
synonym: "negative regulation of RNA-dependent RNA replicase activity" EXACT [GOC:TermGenie]
synonym: "negative regulation of RNA-directed 5'-3' RNA polymerase activity" EXACT []
synonym: "negative regulation of RNA-directed RNA polymerase activity" BROAD []
synonym: "negative regulation of transcriptase" BROAD [GOC:TermGenie]
is_a: GO:0051348 ! negative regulation of transferase activity
is_a: GO:1900259 ! regulation of RNA-dependent RNA polymerase activity

[Term]
id: GO:1900261
name: positive regulation of RNA-dependent RNA polymerase activity
namespace: biological_process
def: "Any process that activates or increases the frequency, rate or extent of RNA-directed 5'-3' RNA polymerase activity." [GOC:pf, GOC:TermGenie]
subset: gocheck_do_not_annotate
synonym: "activation of 3D polymerase activity" EXACT [GOC:TermGenie]
synonym: "activation of nucleoside-triphosphate:RNA nucleotidyltransferase (RNA-directed)" EXACT [GOC:TermGenie]
synonym: "activation of PB1 proteins" RELATED [GOC:TermGenie]
synonym: "activation of PB2 proteins" RELATED [GOC:TermGenie]
synonym: "activation of phage f2 replicase" NARROW [GOC:TermGenie]
synonym: "activation of polymerase L" RELATED [GOC:TermGenie]
synonym: "activation of RDRP" RELATED [GOC:TermGenie]
synonym: "activation of ribonucleic acid replicase activity" EXACT [GOC:TermGenie]
synonym: "activation of ribonucleic acid-dependent ribonucleate nucleotidyltransferase activity" EXACT [GOC:TermGenie]
synonym: "activation of ribonucleic acid-dependent ribonucleic acid polymerase activity" EXACT [GOC:TermGenie]
synonym: "activation of ribonucleic replicase activity" EXACT [GOC:TermGenie]
synonym: "activation of ribonucleic synthetase activity" RELATED [GOC:TermGenie]
synonym: "activation of RNA nucleotidyltransferase (RNA-directed) activity" EXACT [GOC:TermGenie]
synonym: "activation of RNA replicase activity" EXACT [GOC:TermGenie]
synonym: "activation of RNA synthetase activity" RELATED [GOC:TermGenie]
synonym: "activation of RNA-dependent ribonucleate nucleotidyltransferase activity" EXACT [GOC:TermGenie]
synonym: "activation of RNA-dependent RNA polymerase activity" EXACT [GOC:TermGenie]
synonym: "activation of RNA-dependent RNA replicase activity" EXACT [GOC:TermGenie]
synonym: "activation of RNA-directed RNA polymerase activity" NARROW [GOC:TermGenie]
synonym: "activation of transcriptase" BROAD [GOC:TermGenie]
synonym: "positive regulation of 3D polymerase activity" EXACT [GOC:TermGenie]
synonym: "positive regulation of nucleoside-triphosphate:RNA nucleotidyltransferase (RNA-directed)" EXACT [GOC:TermGenie]
synonym: "positive regulation of PB1 proteins" RELATED [GOC:TermGenie]
synonym: "positive regulation of PB2 proteins" RELATED [GOC:TermGenie]
synonym: "positive regulation of phage f2 replicase" NARROW [GOC:TermGenie]
synonym: "positive regulation of polymerase L" RELATED [GOC:TermGenie]
synonym: "positive regulation of RDRP" RELATED [GOC:TermGenie]
synonym: "positive regulation of ribonucleic acid replicase activity" EXACT [GOC:TermGenie]
synonym: "positive regulation of ribonucleic acid-dependent ribonucleate nucleotidyltransferase activity" EXACT [GOC:TermGenie]
synonym: "positive regulation of ribonucleic acid-dependent ribonucleic acid polymerase activity" EXACT [GOC:TermGenie]
synonym: "positive regulation of ribonucleic replicase activity" EXACT [GOC:TermGenie]
synonym: "positive regulation of ribonucleic synthetase activity" RELATED [GOC:TermGenie]
synonym: "positive regulation of RNA nucleotidyltransferase (RNA-directed) activity" EXACT [GOC:TermGenie]
synonym: "positive regulation of RNA replicase activity" EXACT [GOC:TermGenie]
synonym: "positive regulation of RNA synthetase activity" RELATED [GOC:TermGenie]
synonym: "positive regulation of RNA-dependent ribonucleate nucleotidyltransferase activity" EXACT [GOC:TermGenie]
synonym: "positive regulation of RNA-dependent RNA replicase activity" EXACT [GOC:TermGenie]
synonym: "positive regulation of RNA-directed 5'-3' RNA polymerase activity" EXACT []
synonym: "positive regulation of RNA-directed RNA polymerase activity" BROAD []
synonym: "positive regulation of transcriptase" BROAD [GOC:TermGenie]
synonym: "up regulation of 3D polymerase activity" EXACT [GOC:TermGenie]
synonym: "up regulation of nucleoside-triphosphate:RNA nucleotidyltransferase (RNA-directed)" EXACT [GOC:TermGenie]
synonym: "up regulation of PB1 proteins" RELATED [GOC:TermGenie]
synonym: "up regulation of PB2 proteins" RELATED [GOC:TermGenie]
synonym: "up regulation of phage f2 replicase" NARROW [GOC:TermGenie]
synonym: "up regulation of polymerase L" RELATED [GOC:TermGenie]
synonym: "up regulation of Q-beta replicase activity" EXACT [GOC:TermGenie]
synonym: "up regulation of RDRP" RELATED [GOC:TermGenie]
synonym: "up regulation of ribonucleic acid replicase activity" EXACT [GOC:TermGenie]
synonym: "up regulation of ribonucleic acid-dependent ribonucleate nucleotidyltransferase activity" EXACT [GOC:TermGenie]
synonym: "up regulation of ribonucleic acid-dependent ribonucleic acid polymerase activity" EXACT [GOC:TermGenie]
synonym: "up regulation of ribonucleic replicase activity" EXACT [GOC:TermGenie]
synonym: "up regulation of ribonucleic synthetase activity" RELATED [GOC:TermGenie]
synonym: "up regulation of RNA nucleotidyltransferase (RNA-directed) activity" EXACT [GOC:TermGenie]
synonym: "up regulation of RNA replicase activity" EXACT [GOC:TermGenie]
synonym: "up regulation of RNA synthetase activity" RELATED [GOC:TermGenie]
synonym: "up regulation of RNA-dependent ribonucleate nucleotidyltransferase activity" EXACT [GOC:TermGenie]
synonym: "up regulation of RNA-dependent RNA polymerase activity" EXACT [GOC:TermGenie]
synonym: "up regulation of RNA-dependent RNA replicase activity" EXACT [GOC:TermGenie]
synonym: "up regulation of RNA-directed RNA polymerase activity" EXACT [GOC:TermGenie]
synonym: "up regulation of transcriptase" BROAD [GOC:TermGenie]
synonym: "up-regulation of 3D polymerase activity" EXACT [GOC:TermGenie]
synonym: "up-regulation of nucleoside-triphosphate:RNA nucleotidyltransferase (RNA-directed)" EXACT [GOC:TermGenie]
synonym: "up-regulation of PB1 proteins" RELATED [GOC:TermGenie]
synonym: "up-regulation of PB2 proteins" RELATED [GOC:TermGenie]
synonym: "up-regulation of phage f2 replicase" NARROW [GOC:TermGenie]
synonym: "up-regulation of polymerase L" RELATED [GOC:TermGenie]
synonym: "up-regulation of Q-beta replicase activity" EXACT [GOC:TermGenie]
synonym: "up-regulation of RDRP" RELATED [GOC:TermGenie]
synonym: "up-regulation of ribonucleic acid replicase activity" EXACT [GOC:TermGenie]
synonym: "up-regulation of ribonucleic acid-dependent ribonucleate nucleotidyltransferase activity" EXACT [GOC:TermGenie]
synonym: "up-regulation of ribonucleic acid-dependent ribonucleic acid polymerase activity" EXACT [GOC:TermGenie]
synonym: "up-regulation of ribonucleic replicase activity" EXACT [GOC:TermGenie]
synonym: "up-regulation of ribonucleic synthetase activity" RELATED [GOC:TermGenie]
synonym: "up-regulation of RNA nucleotidyltransferase (RNA-directed) activity" EXACT [GOC:TermGenie]
synonym: "up-regulation of RNA replicase activity" EXACT [GOC:TermGenie]
synonym: "up-regulation of RNA synthetase activity" RELATED [GOC:TermGenie]
synonym: "up-regulation of RNA-dependent ribonucleate nucleotidyltransferase activity" EXACT [GOC:TermGenie]
synonym: "up-regulation of RNA-dependent RNA polymerase activity" EXACT [GOC:TermGenie]
synonym: "up-regulation of RNA-dependent RNA replicase activity" EXACT [GOC:TermGenie]
synonym: "up-regulation of RNA-directed RNA polymerase activity" EXACT [GOC:TermGenie]
synonym: "up-regulation of transcriptase" BROAD [GOC:TermGenie]
synonym: "upregulation of 3D polymerase activity" EXACT [GOC:TermGenie]
synonym: "upregulation of nucleoside-triphosphate:RNA nucleotidyltransferase (RNA-directed)" EXACT [GOC:TermGenie]
synonym: "upregulation of PB1 proteins" RELATED [GOC:TermGenie]
synonym: "upregulation of PB2 proteins" RELATED [GOC:TermGenie]
synonym: "upregulation of phage f2 replicase" NARROW [GOC:TermGenie]
synonym: "upregulation of polymerase L" RELATED [GOC:TermGenie]
synonym: "upregulation of Q-beta replicase activity" EXACT [GOC:TermGenie]
synonym: "upregulation of RDRP" RELATED [GOC:TermGenie]
synonym: "upregulation of ribonucleic acid replicase activity" EXACT [GOC:TermGenie]
synonym: "upregulation of ribonucleic acid-dependent ribonucleate nucleotidyltransferase activity" EXACT [GOC:TermGenie]
synonym: "upregulation of ribonucleic acid-dependent ribonucleic acid polymerase activity" EXACT [GOC:TermGenie]
synonym: "upregulation of ribonucleic replicase activity" EXACT [GOC:TermGenie]
synonym: "upregulation of ribonucleic synthetase activity" RELATED [GOC:TermGenie]
synonym: "upregulation of RNA nucleotidyltransferase (RNA-directed) activity" EXACT [GOC:TermGenie]
synonym: "upregulation of RNA replicase activity" EXACT [GOC:TermGenie]
synonym: "upregulation of RNA synthetase activity" RELATED [GOC:TermGenie]
synonym: "upregulation of RNA-dependent ribonucleate nucleotidyltransferase activity" EXACT [GOC:TermGenie]
synonym: "upregulation of RNA-dependent RNA polymerase activity" EXACT [GOC:TermGenie]
synonym: "upregulation of RNA-dependent RNA replicase activity" EXACT [GOC:TermGenie]
synonym: "upregulation of RNA-directed RNA polymerase activity" EXACT [GOC:TermGenie]
synonym: "upregulation of transcriptase" BROAD [GOC:TermGenie]
is_a: GO:0051347 ! positive regulation of transferase activity
is_a: GO:1900259 ! regulation of RNA-dependent RNA polymerase activity

[Term]
id: GO:1900262
name: regulation of DNA-directed DNA polymerase activity
namespace: biological_process
def: "Any process that modulates the frequency, rate or extent of DNA-directed DNA polymerase activity." [GOC:TermGenie]
subset: gocheck_do_not_annotate
synonym: "regulation of alpha DNA polymerase activity" NARROW [GOC:TermGenie]
synonym: "regulation of beta DNA polymerase activity" NARROW [GOC:TermGenie]
synonym: "regulation of delta DNA polymerase activity" NARROW [GOC:TermGenie]
synonym: "regulation of deoxynucleoside-triphosphate:DNA deoxynucleotidyltransferase (DNA-directed) activity" EXACT [GOC:TermGenie]
synonym: "regulation of deoxyribonucleic acid duplicase activity" EXACT [GOC:TermGenie]
synonym: "regulation of deoxyribonucleic duplicase activity" EXACT [GOC:TermGenie]
synonym: "regulation of deoxyribonucleic polymerase I" NARROW [GOC:TermGenie]
synonym: "regulation of DNA duplicase activity" EXACT [GOC:TermGenie]
synonym: "regulation of DNA nucleotidyltransferase (DNA-directed) activity" EXACT [GOC:TermGenie]
synonym: "regulation of DNA polymerase alpha" NARROW [GOC:TermGenie]
synonym: "regulation of DNA polymerase beta" NARROW [GOC:TermGenie]
synonym: "regulation of DNA polymerase gamma" NARROW [GOC:TermGenie]
synonym: "regulation of DNA polymerase I" NARROW [GOC:TermGenie]
synonym: "regulation of DNA polymerase II" NARROW [GOC:TermGenie]
synonym: "regulation of DNA polymerase III" NARROW [GOC:TermGenie]
synonym: "regulation of DNA polymerase V activity" NARROW [GOC:TermGenie]
synonym: "regulation of DNA replicase activity" EXACT [GOC:TermGenie]
synonym: "regulation of DNA-dependent DNA polymerase activity" EXACT [GOC:TermGenie]
synonym: "regulation of duplicase" BROAD [GOC:TermGenie]
synonym: "regulation of epsilon DNA polymerase activity" NARROW [GOC:TermGenie]
synonym: "regulation of eta DNA polymerase activity" NARROW [GOC:TermGenie]
synonym: "regulation of gamma DNA-directed DNA polymerase activity" NARROW [GOC:TermGenie]
synonym: "regulation of iota DNA polymerase activity" NARROW [GOC:TermGenie]
synonym: "regulation of kappa DNA polymerase activity" NARROW [GOC:TermGenie]
synonym: "regulation of Klenow fragment" NARROW [GOC:TermGenie]
synonym: "regulation of lambda DNA polymerase activity" NARROW [GOC:TermGenie]
synonym: "regulation of mu DNA polymerase activity" NARROW [GOC:TermGenie]
synonym: "regulation of nu DNA polymerase activity" NARROW [GOC:TermGenie]
synonym: "regulation of sequenase" RELATED [GOC:TermGenie]
synonym: "regulation of sigma DNA polymerase activity" NARROW [GOC:TermGenie]
synonym: "regulation of Taq DNA polymerase" NARROW [GOC:TermGenie]
synonym: "regulation of Taq Pol I" NARROW [GOC:TermGenie]
synonym: "regulation of Tca DNA polymerase" NARROW [GOC:TermGenie]
synonym: "regulation of theta DNA polymerase activity" NARROW [GOC:TermGenie]
synonym: "regulation of zeta DNA polymerase activity" NARROW [GOC:TermGenie]
is_a: GO:0051338 ! regulation of transferase activity
is_a: GO:0090329 ! regulation of DNA-templated DNA replication
is_a: GO:2000278 ! regulation of DNA biosynthetic process

[Term]
id: GO:1900263
name: negative regulation of DNA-directed DNA polymerase activity
namespace: biological_process
def: "Any process that stops, prevents or reduces the frequency, rate or extent of DNA-directed DNA polymerase activity." [GOC:TermGenie]
subset: gocheck_do_not_annotate
synonym: "down regulation of alpha DNA polymerase activity" NARROW [GOC:TermGenie]
synonym: "down regulation of beta DNA polymerase activity" NARROW [GOC:TermGenie]
synonym: "down regulation of delta DNA polymerase activity" NARROW [GOC:TermGenie]
synonym: "down regulation of deoxynucleoside-triphosphate:DNA deoxynucleotidyltransferase (DNA-directed) activity" EXACT [GOC:TermGenie]
synonym: "down regulation of deoxyribonucleic acid duplicase activity" EXACT [GOC:TermGenie]
synonym: "down regulation of deoxyribonucleic duplicase activity" EXACT [GOC:TermGenie]
synonym: "down regulation of deoxyribonucleic polymerase I" NARROW [GOC:TermGenie]
synonym: "down regulation of DNA duplicase activity" EXACT [GOC:TermGenie]
synonym: "down regulation of DNA nucleotidyltransferase (DNA-directed) activity" EXACT [GOC:TermGenie]
synonym: "down regulation of DNA polymerase alpha" NARROW [GOC:TermGenie]
synonym: "down regulation of DNA polymerase beta" NARROW [GOC:TermGenie]
synonym: "down regulation of DNA polymerase gamma" NARROW [GOC:TermGenie]
synonym: "down regulation of DNA polymerase I" NARROW [GOC:TermGenie]
synonym: "down regulation of DNA polymerase II" NARROW [GOC:TermGenie]
synonym: "down regulation of DNA polymerase III" NARROW [GOC:TermGenie]
synonym: "down regulation of DNA polymerase V activity" NARROW [GOC:TermGenie]
synonym: "down regulation of DNA replicase activity" EXACT [GOC:TermGenie]
synonym: "down regulation of DNA-dependent DNA polymerase activity" EXACT [GOC:TermGenie]
synonym: "down regulation of DNA-directed DNA polymerase activity" EXACT [GOC:TermGenie]
synonym: "down regulation of duplicase" BROAD [GOC:TermGenie]
synonym: "down regulation of epsilon DNA polymerase activity" NARROW [GOC:TermGenie]
synonym: "down regulation of eta DNA polymerase activity" NARROW [GOC:TermGenie]
synonym: "down regulation of gamma DNA-directed DNA polymerase activity" NARROW [GOC:TermGenie]
synonym: "down regulation of iota DNA polymerase activity" NARROW [GOC:TermGenie]
synonym: "down regulation of kappa DNA polymerase activity" NARROW [GOC:TermGenie]
synonym: "down regulation of Klenow fragment" NARROW [GOC:TermGenie]
synonym: "down regulation of lambda DNA polymerase activity" NARROW [GOC:TermGenie]
synonym: "down regulation of mu DNA polymerase activity" NARROW [GOC:TermGenie]
synonym: "down regulation of nu DNA polymerase activity" NARROW [GOC:TermGenie]
synonym: "down regulation of sequenase" RELATED [GOC:TermGenie]
synonym: "down regulation of sigma DNA polymerase activity" NARROW [GOC:TermGenie]
synonym: "down regulation of Taq DNA polymerase" NARROW [GOC:TermGenie]
synonym: "down regulation of Taq Pol I" NARROW [GOC:TermGenie]
synonym: "down regulation of Tca DNA polymerase" NARROW [GOC:TermGenie]
synonym: "down regulation of theta DNA polymerase activity" NARROW [GOC:TermGenie]
synonym: "down regulation of zeta DNA polymerase activity" NARROW [GOC:TermGenie]
synonym: "down-regulation of alpha DNA polymerase activity" NARROW [GOC:TermGenie]
synonym: "down-regulation of beta DNA polymerase activity" NARROW [GOC:TermGenie]
synonym: "down-regulation of delta DNA polymerase activity" NARROW [GOC:TermGenie]
synonym: "down-regulation of deoxynucleoside-triphosphate:DNA deoxynucleotidyltransferase (DNA-directed) activity" EXACT [GOC:TermGenie]
synonym: "down-regulation of deoxyribonucleic acid duplicase activity" EXACT [GOC:TermGenie]
synonym: "down-regulation of deoxyribonucleic duplicase activity" EXACT [GOC:TermGenie]
synonym: "down-regulation of deoxyribonucleic polymerase I" NARROW [GOC:TermGenie]
synonym: "down-regulation of DNA duplicase activity" EXACT [GOC:TermGenie]
synonym: "down-regulation of DNA nucleotidyltransferase (DNA-directed) activity" EXACT [GOC:TermGenie]
synonym: "down-regulation of DNA polymerase alpha" NARROW [GOC:TermGenie]
synonym: "down-regulation of DNA polymerase beta" NARROW [GOC:TermGenie]
synonym: "down-regulation of DNA polymerase gamma" NARROW [GOC:TermGenie]
synonym: "down-regulation of DNA polymerase I" NARROW [GOC:TermGenie]
synonym: "down-regulation of DNA polymerase II" NARROW [GOC:TermGenie]
synonym: "down-regulation of DNA polymerase III" NARROW [GOC:TermGenie]
synonym: "down-regulation of DNA polymerase V activity" NARROW [GOC:TermGenie]
synonym: "down-regulation of DNA replicase activity" EXACT [GOC:TermGenie]
synonym: "down-regulation of DNA-dependent DNA polymerase activity" EXACT [GOC:TermGenie]
synonym: "down-regulation of DNA-directed DNA polymerase activity" EXACT [GOC:TermGenie]
synonym: "down-regulation of duplicase" BROAD [GOC:TermGenie]
synonym: "down-regulation of epsilon DNA polymerase activity" NARROW [GOC:TermGenie]
synonym: "down-regulation of eta DNA polymerase activity" NARROW [GOC:TermGenie]
synonym: "down-regulation of gamma DNA-directed DNA polymerase activity" NARROW [GOC:TermGenie]
synonym: "down-regulation of iota DNA polymerase activity" NARROW [GOC:TermGenie]
synonym: "down-regulation of kappa DNA polymerase activity" NARROW [GOC:TermGenie]
synonym: "down-regulation of Klenow fragment" NARROW [GOC:TermGenie]
synonym: "down-regulation of lambda DNA polymerase activity" NARROW [GOC:TermGenie]
synonym: "down-regulation of mu DNA polymerase activity" NARROW [GOC:TermGenie]
synonym: "down-regulation of nu DNA polymerase activity" NARROW [GOC:TermGenie]
synonym: "down-regulation of sequenase" RELATED [GOC:TermGenie]
synonym: "down-regulation of sigma DNA polymerase activity" NARROW [GOC:TermGenie]
synonym: "down-regulation of Taq DNA polymerase" NARROW [GOC:TermGenie]
synonym: "down-regulation of Taq Pol I" NARROW [GOC:TermGenie]
synonym: "down-regulation of Tca DNA polymerase" NARROW [GOC:TermGenie]
synonym: "down-regulation of theta DNA polymerase activity" NARROW [GOC:TermGenie]
synonym: "down-regulation of zeta DNA polymerase activity" NARROW [GOC:TermGenie]
synonym: "downregulation of alpha DNA polymerase activity" NARROW [GOC:TermGenie]
synonym: "downregulation of beta DNA polymerase activity" NARROW [GOC:TermGenie]
synonym: "downregulation of delta DNA polymerase activity" NARROW [GOC:TermGenie]
synonym: "downregulation of deoxynucleoside-triphosphate:DNA deoxynucleotidyltransferase (DNA-directed) activity" EXACT [GOC:TermGenie]
synonym: "downregulation of deoxyribonucleic acid duplicase activity" EXACT [GOC:TermGenie]
synonym: "downregulation of deoxyribonucleic duplicase activity" EXACT [GOC:TermGenie]
synonym: "downregulation of deoxyribonucleic polymerase I" NARROW [GOC:TermGenie]
synonym: "downregulation of DNA duplicase activity" EXACT [GOC:TermGenie]
synonym: "downregulation of DNA nucleotidyltransferase (DNA-directed) activity" EXACT [GOC:TermGenie]
synonym: "downregulation of DNA polymerase alpha" NARROW [GOC:TermGenie]
synonym: "downregulation of DNA polymerase beta" NARROW [GOC:TermGenie]
synonym: "downregulation of DNA polymerase gamma" NARROW [GOC:TermGenie]
synonym: "downregulation of DNA polymerase I" NARROW [GOC:TermGenie]
synonym: "downregulation of DNA polymerase II" NARROW [GOC:TermGenie]
synonym: "downregulation of DNA polymerase III" NARROW [GOC:TermGenie]
synonym: "downregulation of DNA polymerase V activity" NARROW [GOC:TermGenie]
synonym: "downregulation of DNA replicase activity" EXACT [GOC:TermGenie]
synonym: "downregulation of DNA-dependent DNA polymerase activity" EXACT [GOC:TermGenie]
synonym: "downregulation of DNA-directed DNA polymerase activity" EXACT [GOC:TermGenie]
synonym: "downregulation of duplicase" BROAD [GOC:TermGenie]
synonym: "downregulation of epsilon DNA polymerase activity" NARROW [GOC:TermGenie]
synonym: "downregulation of eta DNA polymerase activity" NARROW [GOC:TermGenie]
synonym: "downregulation of gamma DNA-directed DNA polymerase activity" NARROW [GOC:TermGenie]
synonym: "downregulation of iota DNA polymerase activity" NARROW [GOC:TermGenie]
synonym: "downregulation of kappa DNA polymerase activity" NARROW [GOC:TermGenie]
synonym: "downregulation of Klenow fragment" NARROW [GOC:TermGenie]
synonym: "downregulation of lambda DNA polymerase activity" NARROW [GOC:TermGenie]
synonym: "downregulation of mu DNA polymerase activity" NARROW [GOC:TermGenie]
synonym: "downregulation of nu DNA polymerase activity" NARROW [GOC:TermGenie]
synonym: "downregulation of sequenase" RELATED [GOC:TermGenie]
synonym: "downregulation of sigma DNA polymerase activity" NARROW [GOC:TermGenie]
synonym: "downregulation of Taq DNA polymerase" NARROW [GOC:TermGenie]
synonym: "downregulation of Taq Pol I" NARROW [GOC:TermGenie]
synonym: "downregulation of Tca DNA polymerase" NARROW [GOC:TermGenie]
synonym: "downregulation of theta DNA polymerase activity" NARROW [GOC:TermGenie]
synonym: "downregulation of zeta DNA polymerase activity" NARROW [GOC:TermGenie]
synonym: "inhibition of alpha DNA polymerase activity" NARROW [GOC:TermGenie]
synonym: "inhibition of beta DNA polymerase activity" NARROW [GOC:TermGenie]
synonym: "inhibition of delta DNA polymerase activity" NARROW [GOC:TermGenie]
synonym: "inhibition of deoxynucleoside-triphosphate:DNA deoxynucleotidyltransferase (DNA-directed) activity" EXACT [GOC:TermGenie]
synonym: "inhibition of deoxyribonucleic acid duplicase activity" EXACT [GOC:TermGenie]
synonym: "inhibition of deoxyribonucleic duplicase activity" EXACT [GOC:TermGenie]
synonym: "inhibition of deoxyribonucleic polymerase I" NARROW [GOC:TermGenie]
synonym: "inhibition of DNA duplicase activity" EXACT [GOC:TermGenie]
synonym: "inhibition of DNA nucleotidyltransferase (DNA-directed) activity" EXACT [GOC:TermGenie]
synonym: "inhibition of DNA polymerase alpha" NARROW [GOC:TermGenie]
synonym: "inhibition of DNA polymerase beta" NARROW [GOC:TermGenie]
synonym: "inhibition of DNA polymerase gamma" NARROW [GOC:TermGenie]
synonym: "inhibition of DNA polymerase I" NARROW [GOC:TermGenie]
synonym: "inhibition of DNA polymerase II" NARROW [GOC:TermGenie]
synonym: "inhibition of DNA polymerase III" NARROW [GOC:TermGenie]
synonym: "inhibition of DNA polymerase V activity" NARROW [GOC:TermGenie]
synonym: "inhibition of DNA replicase activity" EXACT [GOC:TermGenie]
synonym: "inhibition of DNA-dependent DNA polymerase activity" EXACT [GOC:TermGenie]
synonym: "inhibition of DNA-directed DNA polymerase activity" NARROW [GOC:TermGenie]
synonym: "inhibition of duplicase" BROAD [GOC:TermGenie]
synonym: "inhibition of epsilon DNA polymerase activity" NARROW [GOC:TermGenie]
synonym: "inhibition of eta DNA polymerase activity" NARROW [GOC:TermGenie]
synonym: "inhibition of gamma DNA-directed DNA polymerase activity" NARROW [GOC:TermGenie]
synonym: "inhibition of iota DNA polymerase activity" NARROW [GOC:TermGenie]
synonym: "inhibition of kappa DNA polymerase activity" NARROW [GOC:TermGenie]
synonym: "inhibition of Klenow fragment" NARROW [GOC:TermGenie]
synonym: "inhibition of lambda DNA polymerase activity" NARROW [GOC:TermGenie]
synonym: "inhibition of mu DNA polymerase activity" NARROW [GOC:TermGenie]
synonym: "inhibition of nu DNA polymerase activity" NARROW [GOC:TermGenie]
synonym: "inhibition of sequenase" RELATED [GOC:TermGenie]
synonym: "inhibition of sigma DNA polymerase activity" NARROW [GOC:TermGenie]
synonym: "inhibition of Taq DNA polymerase" NARROW [GOC:TermGenie]
synonym: "inhibition of Taq Pol I" NARROW [GOC:TermGenie]
synonym: "inhibition of Tca DNA polymerase" NARROW [GOC:TermGenie]
synonym: "inhibition of theta DNA polymerase activity" NARROW [GOC:TermGenie]
synonym: "inhibition of zeta DNA polymerase activity" NARROW [GOC:TermGenie]
synonym: "negative regulation of alpha DNA polymerase activity" NARROW [GOC:TermGenie]
synonym: "negative regulation of beta DNA polymerase activity" NARROW [GOC:TermGenie]
synonym: "negative regulation of delta DNA polymerase activity" NARROW [GOC:TermGenie]
synonym: "negative regulation of deoxynucleoside-triphosphate:DNA deoxynucleotidyltransferase (DNA-directed) activity" EXACT [GOC:TermGenie]
synonym: "negative regulation of deoxyribonucleic acid duplicase activity" EXACT [GOC:TermGenie]
synonym: "negative regulation of deoxyribonucleic duplicase activity" EXACT [GOC:TermGenie]
synonym: "negative regulation of deoxyribonucleic polymerase I" NARROW [GOC:TermGenie]
synonym: "negative regulation of DNA duplicase activity" EXACT [GOC:TermGenie]
synonym: "negative regulation of DNA nucleotidyltransferase (DNA-directed) activity" EXACT [GOC:TermGenie]
synonym: "negative regulation of DNA polymerase alpha" NARROW [GOC:TermGenie]
synonym: "negative regulation of DNA polymerase beta" NARROW [GOC:TermGenie]
synonym: "negative regulation of DNA polymerase gamma" NARROW [GOC:TermGenie]
synonym: "negative regulation of DNA polymerase I" NARROW [GOC:TermGenie]
synonym: "negative regulation of DNA polymerase II" NARROW [GOC:TermGenie]
synonym: "negative regulation of DNA polymerase III" NARROW [GOC:TermGenie]
synonym: "negative regulation of DNA polymerase V activity" NARROW [GOC:TermGenie]
synonym: "negative regulation of DNA replicase activity" EXACT [GOC:TermGenie]
synonym: "negative regulation of DNA-dependent DNA polymerase activity" EXACT [GOC:TermGenie]
synonym: "negative regulation of duplicase" BROAD [GOC:TermGenie]
synonym: "negative regulation of epsilon DNA polymerase activity" NARROW [GOC:TermGenie]
synonym: "negative regulation of eta DNA polymerase activity" NARROW [GOC:TermGenie]
synonym: "negative regulation of gamma DNA-directed DNA polymerase activity" NARROW [GOC:TermGenie]
synonym: "negative regulation of iota DNA polymerase activity" NARROW [GOC:TermGenie]
synonym: "negative regulation of kappa DNA polymerase activity" NARROW [GOC:TermGenie]
synonym: "negative regulation of Klenow fragment" NARROW [GOC:TermGenie]
synonym: "negative regulation of lambda DNA polymerase activity" NARROW [GOC:TermGenie]
synonym: "negative regulation of mu DNA polymerase activity" NARROW [GOC:TermGenie]
synonym: "negative regulation of nu DNA polymerase activity" NARROW [GOC:TermGenie]
synonym: "negative regulation of sequenase" RELATED [GOC:TermGenie]
synonym: "negative regulation of sigma DNA polymerase activity" NARROW [GOC:TermGenie]
synonym: "negative regulation of Taq DNA polymerase" NARROW [GOC:TermGenie]
synonym: "negative regulation of Taq Pol I" NARROW [GOC:TermGenie]
synonym: "negative regulation of Tca DNA polymerase" NARROW [GOC:TermGenie]
synonym: "negative regulation of theta DNA polymerase activity" NARROW [GOC:TermGenie]
synonym: "negative regulation of zeta DNA polymerase activity" NARROW [GOC:TermGenie]
is_a: GO:0051348 ! negative regulation of transferase activity
is_a: GO:1900262 ! regulation of DNA-directed DNA polymerase activity
is_a: GO:2000279 ! negative regulation of DNA biosynthetic process

[Term]
id: GO:1900264
name: positive regulation of DNA-directed DNA polymerase activity
namespace: biological_process
def: "Any process that activates or increases the frequency, rate or extent of DNA-directed DNA polymerase activity." [GOC:TermGenie]
subset: gocheck_do_not_annotate
synonym: "activation of alpha DNA polymerase activity" NARROW [GOC:TermGenie]
synonym: "activation of beta DNA polymerase activity" NARROW [GOC:TermGenie]
synonym: "activation of delta DNA polymerase activity" NARROW [GOC:TermGenie]
synonym: "activation of deoxynucleoside-triphosphate:DNA deoxynucleotidyltransferase (DNA-directed) activity" EXACT [GOC:TermGenie]
synonym: "activation of deoxyribonucleic acid duplicase activity" EXACT [GOC:TermGenie]
synonym: "activation of deoxyribonucleic duplicase activity" EXACT [GOC:TermGenie]
synonym: "activation of deoxyribonucleic polymerase I" NARROW [GOC:TermGenie]
synonym: "activation of DNA duplicase activity" EXACT [GOC:TermGenie]
synonym: "activation of DNA nucleotidyltransferase (DNA-directed) activity" EXACT [GOC:TermGenie]
synonym: "activation of DNA polymerase alpha" NARROW [GOC:TermGenie]
synonym: "activation of DNA polymerase beta" NARROW [GOC:TermGenie]
synonym: "activation of DNA polymerase gamma" NARROW [GOC:TermGenie]
synonym: "activation of DNA polymerase I" NARROW [GOC:TermGenie]
synonym: "activation of DNA polymerase II" NARROW [GOC:TermGenie]
synonym: "activation of DNA polymerase III" NARROW [GOC:TermGenie]
synonym: "activation of DNA polymerase V activity" NARROW [GOC:TermGenie]
synonym: "activation of DNA replicase activity" EXACT [GOC:TermGenie]
synonym: "activation of DNA-dependent DNA polymerase activity" EXACT [GOC:TermGenie]
synonym: "activation of DNA-directed DNA polymerase activity" NARROW [GOC:TermGenie]
synonym: "activation of duplicase" BROAD [GOC:TermGenie]
synonym: "activation of epsilon DNA polymerase activity" NARROW [GOC:TermGenie]
synonym: "activation of eta DNA polymerase activity" NARROW [GOC:TermGenie]
synonym: "activation of gamma DNA-directed DNA polymerase activity" NARROW [GOC:TermGenie]
synonym: "activation of iota DNA polymerase activity" NARROW [GOC:TermGenie]
synonym: "activation of kappa DNA polymerase activity" NARROW [GOC:TermGenie]
synonym: "activation of Klenow fragment" NARROW [GOC:TermGenie]
synonym: "activation of lambda DNA polymerase activity" NARROW [GOC:TermGenie]
synonym: "activation of mu DNA polymerase activity" NARROW [GOC:TermGenie]
synonym: "activation of nu DNA polymerase activity" NARROW [GOC:TermGenie]
synonym: "activation of sequenase" RELATED [GOC:TermGenie]
synonym: "activation of sigma DNA polymerase activity" NARROW [GOC:TermGenie]
synonym: "activation of Taq DNA polymerase" NARROW [GOC:TermGenie]
synonym: "activation of Taq Pol I" NARROW [GOC:TermGenie]
synonym: "activation of Tca DNA polymerase" NARROW [GOC:TermGenie]
synonym: "activation of theta DNA polymerase activity" NARROW [GOC:TermGenie]
synonym: "activation of zeta DNA polymerase activity" NARROW [GOC:TermGenie]
synonym: "positive regulation of alpha DNA polymerase activity" NARROW [GOC:TermGenie]
synonym: "positive regulation of beta DNA polymerase activity" NARROW [GOC:TermGenie]
synonym: "positive regulation of delta DNA polymerase activity" NARROW [GOC:TermGenie]
synonym: "positive regulation of deoxynucleoside-triphosphate:DNA deoxynucleotidyltransferase (DNA-directed) activity" EXACT [GOC:TermGenie]
synonym: "positive regulation of deoxyribonucleic acid duplicase activity" EXACT [GOC:TermGenie]
synonym: "positive regulation of deoxyribonucleic duplicase activity" EXACT [GOC:TermGenie]
synonym: "positive regulation of deoxyribonucleic polymerase I" NARROW [GOC:TermGenie]
synonym: "positive regulation of DNA duplicase activity" EXACT [GOC:TermGenie]
synonym: "positive regulation of DNA nucleotidyltransferase (DNA-directed) activity" EXACT [GOC:TermGenie]
synonym: "positive regulation of DNA polymerase alpha" NARROW [GOC:TermGenie]
synonym: "positive regulation of DNA polymerase beta" NARROW [GOC:TermGenie]
synonym: "positive regulation of DNA polymerase gamma" NARROW [GOC:TermGenie]
synonym: "positive regulation of DNA polymerase I" NARROW [GOC:TermGenie]
synonym: "positive regulation of DNA polymerase II" NARROW [GOC:TermGenie]
synonym: "positive regulation of DNA polymerase III" NARROW [GOC:TermGenie]
synonym: "positive regulation of DNA polymerase V activity" NARROW [GOC:TermGenie]
synonym: "positive regulation of DNA replicase activity" EXACT [GOC:TermGenie]
synonym: "positive regulation of DNA-dependent DNA polymerase activity" EXACT [GOC:TermGenie]
synonym: "positive regulation of duplicase" BROAD [GOC:TermGenie]
synonym: "positive regulation of epsilon DNA polymerase activity" NARROW [GOC:TermGenie]
synonym: "positive regulation of eta DNA polymerase activity" NARROW [GOC:TermGenie]
synonym: "positive regulation of gamma DNA-directed DNA polymerase activity" NARROW [GOC:TermGenie]
synonym: "positive regulation of iota DNA polymerase activity" NARROW [GOC:TermGenie]
synonym: "positive regulation of kappa DNA polymerase activity" NARROW [GOC:TermGenie]
synonym: "positive regulation of Klenow fragment" NARROW [GOC:TermGenie]
synonym: "positive regulation of lambda DNA polymerase activity" NARROW [GOC:TermGenie]
synonym: "positive regulation of mu DNA polymerase activity" NARROW [GOC:TermGenie]
synonym: "positive regulation of nu DNA polymerase activity" NARROW [GOC:TermGenie]
synonym: "positive regulation of sequenase" RELATED [GOC:TermGenie]
synonym: "positive regulation of sigma DNA polymerase activity" NARROW [GOC:TermGenie]
synonym: "positive regulation of Taq DNA polymerase" NARROW [GOC:TermGenie]
synonym: "positive regulation of Taq Pol I" NARROW [GOC:TermGenie]
synonym: "positive regulation of Tca DNA polymerase" NARROW [GOC:TermGenie]
synonym: "positive regulation of theta DNA polymerase activity" NARROW [GOC:TermGenie]
synonym: "positive regulation of zeta DNA polymerase activity" NARROW [GOC:TermGenie]
synonym: "up regulation of alpha DNA polymerase activity" NARROW [GOC:TermGenie]
synonym: "up regulation of beta DNA polymerase activity" NARROW [GOC:TermGenie]
synonym: "up regulation of delta DNA polymerase activity" NARROW [GOC:TermGenie]
synonym: "up regulation of deoxynucleoside-triphosphate:DNA deoxynucleotidyltransferase (DNA-directed) activity" EXACT [GOC:TermGenie]
synonym: "up regulation of deoxyribonucleic acid duplicase activity" EXACT [GOC:TermGenie]
synonym: "up regulation of deoxyribonucleic duplicase activity" EXACT [GOC:TermGenie]
synonym: "up regulation of deoxyribonucleic polymerase I" NARROW [GOC:TermGenie]
synonym: "up regulation of DNA duplicase activity" EXACT [GOC:TermGenie]
synonym: "up regulation of DNA nucleotidyltransferase (DNA-directed) activity" EXACT [GOC:TermGenie]
synonym: "up regulation of DNA polymerase alpha" NARROW [GOC:TermGenie]
synonym: "up regulation of DNA polymerase beta" NARROW [GOC:TermGenie]
synonym: "up regulation of DNA polymerase gamma" NARROW [GOC:TermGenie]
synonym: "up regulation of DNA polymerase I" NARROW [GOC:TermGenie]
synonym: "up regulation of DNA polymerase II" NARROW [GOC:TermGenie]
synonym: "up regulation of DNA polymerase III" NARROW [GOC:TermGenie]
synonym: "up regulation of DNA polymerase V activity" NARROW [GOC:TermGenie]
synonym: "up regulation of DNA replicase activity" EXACT [GOC:TermGenie]
synonym: "up regulation of DNA-dependent DNA polymerase activity" EXACT [GOC:TermGenie]
synonym: "up regulation of DNA-directed DNA polymerase activity" EXACT [GOC:TermGenie]
synonym: "up regulation of duplicase" BROAD [GOC:TermGenie]
synonym: "up regulation of epsilon DNA polymerase activity" NARROW [GOC:TermGenie]
synonym: "up regulation of eta DNA polymerase activity" NARROW [GOC:TermGenie]
synonym: "up regulation of gamma DNA-directed DNA polymerase activity" NARROW [GOC:TermGenie]
synonym: "up regulation of iota DNA polymerase activity" NARROW [GOC:TermGenie]
synonym: "up regulation of kappa DNA polymerase activity" NARROW [GOC:TermGenie]
synonym: "up regulation of Klenow fragment" NARROW [GOC:TermGenie]
synonym: "up regulation of lambda DNA polymerase activity" NARROW [GOC:TermGenie]
synonym: "up regulation of mu DNA polymerase activity" NARROW [GOC:TermGenie]
synonym: "up regulation of nu DNA polymerase activity" NARROW [GOC:TermGenie]
synonym: "up regulation of sequenase" RELATED [GOC:TermGenie]
synonym: "up regulation of sigma DNA polymerase activity" NARROW [GOC:TermGenie]
synonym: "up regulation of Taq DNA polymerase" NARROW [GOC:TermGenie]
synonym: "up regulation of Taq Pol I" NARROW [GOC:TermGenie]
synonym: "up regulation of Tca DNA polymerase" NARROW [GOC:TermGenie]
synonym: "up regulation of theta DNA polymerase activity" NARROW [GOC:TermGenie]
synonym: "up regulation of zeta DNA polymerase activity" NARROW [GOC:TermGenie]
synonym: "up-regulation of alpha DNA polymerase activity" NARROW [GOC:TermGenie]
synonym: "up-regulation of beta DNA polymerase activity" NARROW [GOC:TermGenie]
synonym: "up-regulation of delta DNA polymerase activity" NARROW [GOC:TermGenie]
synonym: "up-regulation of deoxynucleoside-triphosphate:DNA deoxynucleotidyltransferase (DNA-directed) activity" EXACT [GOC:TermGenie]
synonym: "up-regulation of deoxyribonucleic acid duplicase activity" EXACT [GOC:TermGenie]
synonym: "up-regulation of deoxyribonucleic duplicase activity" EXACT [GOC:TermGenie]
synonym: "up-regulation of deoxyribonucleic polymerase I" NARROW [GOC:TermGenie]
synonym: "up-regulation of DNA duplicase activity" EXACT [GOC:TermGenie]
synonym: "up-regulation of DNA nucleotidyltransferase (DNA-directed) activity" EXACT [GOC:TermGenie]
synonym: "up-regulation of DNA polymerase alpha" NARROW [GOC:TermGenie]
synonym: "up-regulation of DNA polymerase beta" NARROW [GOC:TermGenie]
synonym: "up-regulation of DNA polymerase gamma" NARROW [GOC:TermGenie]
synonym: "up-regulation of DNA polymerase I" NARROW [GOC:TermGenie]
synonym: "up-regulation of DNA polymerase II" NARROW [GOC:TermGenie]
synonym: "up-regulation of DNA polymerase III" NARROW [GOC:TermGenie]
synonym: "up-regulation of DNA polymerase V activity" NARROW [GOC:TermGenie]
synonym: "up-regulation of DNA replicase activity" EXACT [GOC:TermGenie]
synonym: "up-regulation of DNA-dependent DNA polymerase activity" EXACT [GOC:TermGenie]
synonym: "up-regulation of DNA-directed DNA polymerase activity" EXACT [GOC:TermGenie]
synonym: "up-regulation of duplicase" BROAD [GOC:TermGenie]
synonym: "up-regulation of epsilon DNA polymerase activity" NARROW [GOC:TermGenie]
synonym: "up-regulation of eta DNA polymerase activity" NARROW [GOC:TermGenie]
synonym: "up-regulation of gamma DNA-directed DNA polymerase activity" NARROW [GOC:TermGenie]
synonym: "up-regulation of iota DNA polymerase activity" NARROW [GOC:TermGenie]
synonym: "up-regulation of kappa DNA polymerase activity" NARROW [GOC:TermGenie]
synonym: "up-regulation of Klenow fragment" NARROW [GOC:TermGenie]
synonym: "up-regulation of lambda DNA polymerase activity" NARROW [GOC:TermGenie]
synonym: "up-regulation of mu DNA polymerase activity" NARROW [GOC:TermGenie]
synonym: "up-regulation of nu DNA polymerase activity" NARROW [GOC:TermGenie]
synonym: "up-regulation of sequenase" RELATED [GOC:TermGenie]
synonym: "up-regulation of sigma DNA polymerase activity" NARROW [GOC:TermGenie]
synonym: "up-regulation of Taq DNA polymerase" NARROW [GOC:TermGenie]
synonym: "up-regulation of Taq Pol I" NARROW [GOC:TermGenie]
synonym: "up-regulation of Tca DNA polymerase" NARROW [GOC:TermGenie]
synonym: "up-regulation of theta DNA polymerase activity" NARROW [GOC:TermGenie]
synonym: "up-regulation of zeta DNA polymerase activity" NARROW [GOC:TermGenie]
synonym: "upregulation of alpha DNA polymerase activity" NARROW [GOC:TermGenie]
synonym: "upregulation of beta DNA polymerase activity" NARROW [GOC:TermGenie]
synonym: "upregulation of delta DNA polymerase activity" NARROW [GOC:TermGenie]
synonym: "upregulation of deoxynucleoside-triphosphate:DNA deoxynucleotidyltransferase (DNA-directed) activity" EXACT [GOC:TermGenie]
synonym: "upregulation of deoxyribonucleic acid duplicase activity" EXACT [GOC:TermGenie]
synonym: "upregulation of deoxyribonucleic duplicase activity" EXACT [GOC:TermGenie]
synonym: "upregulation of deoxyribonucleic polymerase I" NARROW [GOC:TermGenie]
synonym: "upregulation of DNA duplicase activity" EXACT [GOC:TermGenie]
synonym: "upregulation of DNA nucleotidyltransferase (DNA-directed) activity" EXACT [GOC:TermGenie]
synonym: "upregulation of DNA polymerase alpha" NARROW [GOC:TermGenie]
synonym: "upregulation of DNA polymerase beta" NARROW [GOC:TermGenie]
synonym: "upregulation of DNA polymerase gamma" NARROW [GOC:TermGenie]
synonym: "upregulation of DNA polymerase I" NARROW [GOC:TermGenie]
synonym: "upregulation of DNA polymerase II" NARROW [GOC:TermGenie]
synonym: "upregulation of DNA polymerase III" NARROW [GOC:TermGenie]
synonym: "upregulation of DNA polymerase V activity" NARROW [GOC:TermGenie]
synonym: "upregulation of DNA replicase activity" EXACT [GOC:TermGenie]
synonym: "upregulation of DNA-dependent DNA polymerase activity" EXACT [GOC:TermGenie]
synonym: "upregulation of DNA-directed DNA polymerase activity" EXACT [GOC:TermGenie]
synonym: "upregulation of duplicase" BROAD [GOC:TermGenie]
synonym: "upregulation of epsilon DNA polymerase activity" NARROW [GOC:TermGenie]
synonym: "upregulation of eta DNA polymerase activity" NARROW [GOC:TermGenie]
synonym: "upregulation of gamma DNA-directed DNA polymerase activity" NARROW [GOC:TermGenie]
synonym: "upregulation of iota DNA polymerase activity" NARROW [GOC:TermGenie]
synonym: "upregulation of kappa DNA polymerase activity" NARROW [GOC:TermGenie]
synonym: "upregulation of Klenow fragment" NARROW [GOC:TermGenie]
synonym: "upregulation of lambda DNA polymerase activity" NARROW [GOC:TermGenie]
synonym: "upregulation of mu DNA polymerase activity" NARROW [GOC:TermGenie]
synonym: "upregulation of nu DNA polymerase activity" NARROW [GOC:TermGenie]
synonym: "upregulation of sequenase" RELATED [GOC:TermGenie]
synonym: "upregulation of sigma DNA polymerase activity" NARROW [GOC:TermGenie]
synonym: "upregulation of Taq DNA polymerase" NARROW [GOC:TermGenie]
synonym: "upregulation of Taq Pol I" NARROW [GOC:TermGenie]
synonym: "upregulation of Tca DNA polymerase" NARROW [GOC:TermGenie]
synonym: "upregulation of theta DNA polymerase activity" NARROW [GOC:TermGenie]
synonym: "upregulation of zeta DNA polymerase activity" NARROW [GOC:TermGenie]
is_a: GO:0051347 ! positive regulation of transferase activity
is_a: GO:1900262 ! regulation of DNA-directed DNA polymerase activity
is_a: GO:2000573 ! positive regulation of DNA biosynthetic process

[Term]
id: GO:1900265
name: regulation of substance P receptor binding
namespace: biological_process
def: "Any process that modulates the frequency, rate or extent of substance P receptor binding." [GOC:TermGenie]
subset: gocheck_do_not_annotate
synonym: "regulation of neurokinin-1 receptor binding" EXACT [GOC:TermGenie]
synonym: "regulation of substance P receptor ligand" NARROW [GOC:TermGenie]
is_a: GO:1900120 ! regulation of receptor binding

[Term]
id: GO:1900266
name: negative regulation of substance P receptor binding
namespace: biological_process
def: "Any process that stops, prevents or reduces the frequency, rate or extent of substance P receptor binding." [GOC:TermGenie]
subset: gocheck_do_not_annotate
synonym: "down regulation of neurokinin-1 receptor binding" EXACT [GOC:TermGenie]
synonym: "down regulation of substance P receptor binding" EXACT [GOC:TermGenie]
synonym: "down regulation of substance P receptor ligand" NARROW [GOC:TermGenie]
synonym: "down-regulation of neurokinin-1 receptor binding" EXACT [GOC:TermGenie]
synonym: "down-regulation of substance P receptor binding" EXACT [GOC:TermGenie]
synonym: "down-regulation of substance P receptor ligand" NARROW [GOC:TermGenie]
synonym: "downregulation of neurokinin-1 receptor binding" EXACT [GOC:TermGenie]
synonym: "downregulation of substance P receptor binding" EXACT [GOC:TermGenie]
synonym: "downregulation of substance P receptor ligand" NARROW [GOC:TermGenie]
synonym: "inhibition of neurokinin-1 receptor binding" EXACT [GOC:TermGenie]
synonym: "inhibition of substance P receptor binding" NARROW [GOC:TermGenie]
synonym: "inhibition of substance P receptor ligand" NARROW [GOC:TermGenie]
synonym: "negative regulation of neurokinin-1 receptor binding" EXACT [GOC:TermGenie]
synonym: "negative regulation of substance P receptor ligand" NARROW [GOC:TermGenie]
is_a: GO:1900121 ! negative regulation of receptor binding
is_a: GO:1900265 ! regulation of substance P receptor binding

[Term]
id: GO:1900267
name: positive regulation of substance P receptor binding
namespace: biological_process
def: "Any process that activates or increases the frequency, rate or extent of substance P receptor binding." [GOC:TermGenie]
subset: gocheck_do_not_annotate
synonym: "activation of neurokinin-1 receptor binding" EXACT [GOC:TermGenie]
synonym: "activation of substance P receptor binding" NARROW [GOC:TermGenie]
synonym: "activation of substance P receptor ligand" NARROW [GOC:TermGenie]
synonym: "positive regulation of neurokinin-1 receptor binding" EXACT [GOC:TermGenie]
synonym: "positive regulation of substance P receptor ligand" NARROW [GOC:TermGenie]
synonym: "up regulation of neurokinin-1 receptor binding" EXACT [GOC:TermGenie]
synonym: "up regulation of substance P receptor binding" EXACT [GOC:TermGenie]
synonym: "up regulation of substance P receptor ligand" NARROW [GOC:TermGenie]
synonym: "up-regulation of neurokinin-1 receptor binding" EXACT [GOC:TermGenie]
synonym: "up-regulation of substance P receptor binding" EXACT [GOC:TermGenie]
synonym: "up-regulation of substance P receptor ligand" NARROW [GOC:TermGenie]
synonym: "upregulation of neurokinin-1 receptor binding" EXACT [GOC:TermGenie]
synonym: "upregulation of substance P receptor binding" EXACT [GOC:TermGenie]
synonym: "upregulation of substance P receptor ligand" NARROW [GOC:TermGenie]
is_a: GO:1900122 ! positive regulation of receptor binding
is_a: GO:1900265 ! regulation of substance P receptor binding

[Term]
id: GO:1900268
name: regulation of reverse transcription
namespace: biological_process
def: "Any process that modulates the frequency, rate or extent of reverse transcription." [GOC:TermGenie]
is_a: GO:2000278 ! regulation of DNA biosynthetic process
relationship: regulates GO:0001171 ! reverse transcription

[Term]
id: GO:1900269
name: negative regulation of reverse transcription
namespace: biological_process
def: "Any process that stops, prevents or reduces the frequency, rate or extent of reverse transcription." [GOC:TermGenie]
synonym: "down regulation of reverse transcription" EXACT [GOC:TermGenie]
synonym: "down-regulation of reverse transcription" EXACT [GOC:TermGenie]
synonym: "downregulation of reverse transcription" EXACT [GOC:TermGenie]
synonym: "inhibition of reverse transcription" NARROW [GOC:TermGenie]
is_a: GO:1900268 ! regulation of reverse transcription
is_a: GO:2000279 ! negative regulation of DNA biosynthetic process
relationship: negatively_regulates GO:0001171 ! reverse transcription

[Term]
id: GO:1900270
name: positive regulation of reverse transcription
namespace: biological_process
def: "Any process that activates or increases the frequency, rate or extent of reverse transcription." [GOC:TermGenie]
synonym: "activation of reverse transcription" NARROW [GOC:TermGenie]
synonym: "up regulation of reverse transcription" EXACT [GOC:TermGenie]
synonym: "up-regulation of reverse transcription" EXACT [GOC:TermGenie]
synonym: "upregulation of reverse transcription" EXACT [GOC:TermGenie]
is_a: GO:1900268 ! regulation of reverse transcription
is_a: GO:2000573 ! positive regulation of DNA biosynthetic process
relationship: positively_regulates GO:0001171 ! reverse transcription

[Term]
id: GO:1900271
name: regulation of long-term synaptic potentiation
namespace: biological_process
def: "Any process that modulates the frequency, rate or extent of long-term synaptic potentiation." [GOC:BHF, GOC:TermGenie]
synonym: "regulation of long-term potentiation" BROAD [GOC:TermGenie]
synonym: "regulation of LTP" RELATED [GOC:TermGenie]
is_a: GO:0048167 ! regulation of synaptic plasticity
relationship: regulates GO:0060291 ! long-term synaptic potentiation

[Term]
id: GO:1900272
name: negative regulation of long-term synaptic potentiation
namespace: biological_process
def: "Any process that stops, prevents or reduces the frequency, rate or extent of long-term synaptic potentiation." [GOC:BHF, GOC:TermGenie]
synonym: "down regulation of long-term potentiation" BROAD [GOC:TermGenie]
synonym: "down regulation of long-term synaptic potentiation" EXACT [GOC:TermGenie]
synonym: "down regulation of LTP" RELATED [GOC:TermGenie]
synonym: "down-regulation of long-term potentiation" BROAD [GOC:TermGenie]
synonym: "down-regulation of long-term synaptic potentiation" EXACT [GOC:TermGenie]
synonym: "down-regulation of LTP" RELATED [GOC:TermGenie]
synonym: "downregulation of long-term potentiation" BROAD [GOC:TermGenie]
synonym: "downregulation of long-term synaptic potentiation" EXACT [GOC:TermGenie]
synonym: "downregulation of LTP" RELATED [GOC:TermGenie]
synonym: "inhibition of long-term potentiation" BROAD [GOC:TermGenie]
synonym: "inhibition of long-term synaptic potentiation" NARROW [GOC:TermGenie]
synonym: "inhibition of LTP" RELATED [GOC:TermGenie]
synonym: "negative regulation of long-term potentiation" BROAD [GOC:TermGenie]
synonym: "negative regulation of LTP" RELATED [GOC:TermGenie]
is_a: GO:0048519 ! negative regulation of biological process
is_a: GO:1900271 ! regulation of long-term synaptic potentiation
relationship: negatively_regulates GO:0060291 ! long-term synaptic potentiation

[Term]
id: GO:1900273
name: positive regulation of long-term synaptic potentiation
namespace: biological_process
def: "Any process that activates or increases the frequency, rate or extent of long-term synaptic potentiation." [GOC:BHF, GOC:TermGenie]
synonym: "activation of long-term potentiation" BROAD [GOC:TermGenie]
synonym: "activation of long-term synaptic potentiation" NARROW [GOC:TermGenie]
synonym: "activation of LTP" RELATED [GOC:TermGenie]
synonym: "positive regulation of long-term potentiation" BROAD [GOC:TermGenie]
synonym: "positive regulation of LTP" RELATED [GOC:TermGenie]
synonym: "up regulation of long-term potentiation" BROAD [GOC:TermGenie]
synonym: "up regulation of long-term synaptic potentiation" EXACT [GOC:TermGenie]
synonym: "up regulation of LTP" RELATED [GOC:TermGenie]
synonym: "up-regulation of long-term potentiation" BROAD [GOC:TermGenie]
synonym: "up-regulation of long-term synaptic potentiation" EXACT [GOC:TermGenie]
synonym: "up-regulation of LTP" RELATED [GOC:TermGenie]
synonym: "upregulation of long-term potentiation" BROAD [GOC:TermGenie]
synonym: "upregulation of long-term synaptic potentiation" EXACT [GOC:TermGenie]
synonym: "upregulation of LTP" RELATED [GOC:TermGenie]
is_a: GO:0050806 ! positive regulation of synaptic transmission
is_a: GO:1900271 ! regulation of long-term synaptic potentiation
relationship: positively_regulates GO:0060291 ! long-term synaptic potentiation

[Term]
id: GO:1900274
name: regulation of phospholipase C activity
namespace: biological_process
def: "Any process that modulates the frequency, rate or extent of phospholipase C activity." [GOC:BHF, GOC:TermGenie]
subset: gocheck_do_not_annotate
synonym: "regulation of lecithinase C activity" RELATED [GOC:TermGenie]
synonym: "regulation of lipophosphodiesterase C" RELATED [GOC:TermGenie]
synonym: "regulation of phosphatidase C" RELATED [GOC:TermGenie]
is_a: GO:0010517 ! regulation of phospholipase activity

[Term]
id: GO:1900275
name: negative regulation of phospholipase C activity
namespace: biological_process
def: "Any process that stops, prevents or reduces the frequency, rate or extent of phospholipase C activity." [GOC:BHF, GOC:TermGenie]
subset: gocheck_do_not_annotate
synonym: "down regulation of lecithinase C activity" RELATED [GOC:TermGenie]
synonym: "down regulation of lipophosphodiesterase C" RELATED [GOC:TermGenie]
synonym: "down regulation of phosphatidase C" RELATED [GOC:TermGenie]
synonym: "down regulation of phospholipase C activity" EXACT [GOC:TermGenie]
synonym: "down-regulation of lecithinase C activity" RELATED [GOC:TermGenie]
synonym: "down-regulation of lipophosphodiesterase C" RELATED [GOC:TermGenie]
synonym: "down-regulation of phosphatidase C" RELATED [GOC:TermGenie]
synonym: "down-regulation of phospholipase C activity" EXACT [GOC:TermGenie]
synonym: "downregulation of lecithinase C activity" RELATED [GOC:TermGenie]
synonym: "downregulation of lipophosphodiesterase C" RELATED [GOC:TermGenie]
synonym: "downregulation of phosphatidase C" RELATED [GOC:TermGenie]
synonym: "downregulation of phospholipase C activity" EXACT [GOC:TermGenie]
synonym: "inhibition of lecithinase C activity" RELATED [GOC:TermGenie]
synonym: "inhibition of lipophosphodiesterase C" RELATED [GOC:TermGenie]
synonym: "inhibition of phosphatidase C" RELATED [GOC:TermGenie]
synonym: "inhibition of phospholipase C activity" NARROW [GOC:TermGenie]
synonym: "negative regulation of lecithinase C activity" RELATED [GOC:TermGenie]
synonym: "negative regulation of lipophosphodiesterase C" RELATED [GOC:TermGenie]
synonym: "negative regulation of phosphatidase C" RELATED [GOC:TermGenie]
is_a: GO:0010519 ! negative regulation of phospholipase activity
is_a: GO:1900274 ! regulation of phospholipase C activity

[Term]
id: GO:1900276
name: regulation of proteinase activated receptor activity
namespace: biological_process
def: "Any process that modulates the frequency, rate or extent of proteinase activated receptor activity." [GOC:BHF, GOC:TermGenie]
subset: gocheck_do_not_annotate
is_a: GO:0010469 ! regulation of signaling receptor activity

[Term]
id: GO:1900277
name: negative regulation of proteinase activated receptor activity
namespace: biological_process
def: "Any process that stops, prevents or reduces the frequency, rate or extent of proteinase activated receptor activity." [GOC:BHF, GOC:TermGenie]
subset: gocheck_do_not_annotate
synonym: "down regulation of proteinase activated receptor activity" EXACT [GOC:TermGenie]
synonym: "down-regulation of proteinase activated receptor activity" EXACT [GOC:TermGenie]
synonym: "downregulation of proteinase activated receptor activity" EXACT [GOC:TermGenie]
synonym: "inhibition of proteinase activated receptor activity" NARROW [GOC:TermGenie]
is_a: GO:0045744 ! negative regulation of G protein-coupled receptor signaling pathway
is_a: GO:1900276 ! regulation of proteinase activated receptor activity
is_a: GO:2000272 ! negative regulation of signaling receptor activity

[Term]
id: GO:1900278
name: positive regulation of proteinase activated receptor activity
namespace: biological_process
def: "Any process that activates or increases the frequency, rate or extent of proteinase activated receptor activity." [GOC:BHF, GOC:TermGenie]
subset: gocheck_do_not_annotate
synonym: "activation of proteinase activated receptor activity" NARROW [GOC:TermGenie]
synonym: "up regulation of proteinase activated receptor activity" EXACT [GOC:TermGenie]
synonym: "up-regulation of proteinase activated receptor activity" EXACT [GOC:TermGenie]
synonym: "upregulation of proteinase activated receptor activity" EXACT [GOC:TermGenie]
is_a: GO:1900276 ! regulation of proteinase activated receptor activity
is_a: GO:2000273 ! positive regulation of signaling receptor activity

[Term]
id: GO:1900279
name: regulation of CD4-positive, alpha-beta T cell costimulation
namespace: biological_process
def: "Any process that modulates the frequency, rate or extent of CD4-positive, alpha-beta T cell costimulation." [GOC:BHF, GOC:pr, GOC:TermGenie]
synonym: "regulation of CD4-positive, alpha beta T cell costimulation" EXACT []
is_a: GO:2000514 ! regulation of CD4-positive, alpha-beta T cell activation
is_a: GO:2000523 ! regulation of T cell costimulation
relationship: regulates GO:0035783 ! CD4-positive, alpha-beta T cell costimulation

[Term]
id: GO:1900280
name: negative regulation of CD4-positive, alpha-beta T cell costimulation
namespace: biological_process
def: "Any process that stops, prevents or reduces the frequency, rate or extent of CD4-positive, alpha-beta T cell costimulation." [GOC:BHF, GOC:pr, GOC:TermGenie]
synonym: "down regulation of CD4-positive, alpha beta T cell costimulation" EXACT [GOC:TermGenie]
synonym: "down-regulation of CD4-positive, alpha beta T cell costimulation" EXACT [GOC:TermGenie]
synonym: "downregulation of CD4-positive, alpha beta T cell costimulation" EXACT [GOC:TermGenie]
synonym: "inhibition of CD4-positive, alpha beta T cell costimulation" NARROW [GOC:TermGenie]
synonym: "negative regulation of CD4-positive, alpha beta T cell costimulation" EXACT []
is_a: GO:1900279 ! regulation of CD4-positive, alpha-beta T cell costimulation
is_a: GO:2000524 ! negative regulation of T cell costimulation
relationship: negatively_regulates GO:0035783 ! CD4-positive, alpha-beta T cell costimulation

[Term]
id: GO:1900281
name: positive regulation of CD4-positive, alpha-beta T cell costimulation
namespace: biological_process
def: "Any process that activates or increases the frequency, rate or extent of CD4-positive, alpha-beta T cell costimulation." [GOC:BHF, GOC:pr, GOC:TermGenie]
synonym: "activation of CD4-positive, alpha beta T cell costimulation" NARROW [GOC:TermGenie]
synonym: "positive regulation of CD4-positive, alpha beta T cell costimulation" EXACT []
synonym: "up regulation of CD4-positive, alpha beta T cell costimulation" EXACT [GOC:TermGenie]
synonym: "up-regulation of CD4-positive, alpha beta T cell costimulation" EXACT [GOC:TermGenie]
synonym: "upregulation of CD4-positive, alpha beta T cell costimulation" EXACT [GOC:TermGenie]
is_a: GO:1900279 ! regulation of CD4-positive, alpha-beta T cell costimulation
is_a: GO:2000516 ! positive regulation of CD4-positive, alpha-beta T cell activation
is_a: GO:2000525 ! positive regulation of T cell costimulation
relationship: positively_regulates GO:0035783 ! CD4-positive, alpha-beta T cell costimulation

[Term]
id: GO:1900282
name: regulation of cellobiose catabolic process
namespace: biological_process
def: "Any process that modulates the frequency, rate or extent of cellobiose catabolic process." [GOC:mengo_curators, GOC:TermGenie]
synonym: "regulation of cellobiose catabolism" EXACT [GOC:TermGenie]
is_a: GO:0043470 ! regulation of carbohydrate catabolic process
is_a: GO:2000930 ! regulation of cellobiose metabolic process
relationship: regulates GO:2000892 ! cellobiose catabolic process

[Term]
id: GO:1900283
name: negative regulation of cellobiose catabolic process
namespace: biological_process
def: "Any process that stops, prevents or reduces the frequency, rate or extent of cellobiose catabolic process." [GOC:mengo_curators, GOC:TermGenie]
synonym: "down regulation of cellobiose catabolic process" EXACT [GOC:TermGenie]
synonym: "down regulation of cellobiose catabolism" EXACT [GOC:TermGenie]
synonym: "down-regulation of cellobiose catabolic process" EXACT [GOC:TermGenie]
synonym: "down-regulation of cellobiose catabolism" EXACT [GOC:TermGenie]
synonym: "downregulation of cellobiose catabolic process" EXACT [GOC:TermGenie]
synonym: "downregulation of cellobiose catabolism" EXACT [GOC:TermGenie]
synonym: "inhibition of cellobiose catabolic process" NARROW [GOC:TermGenie]
synonym: "inhibition of cellobiose catabolism" NARROW [GOC:TermGenie]
synonym: "negative regulation of cellobiose catabolism" EXACT [GOC:TermGenie]
is_a: GO:0009895 ! negative regulation of catabolic process
is_a: GO:1900282 ! regulation of cellobiose catabolic process
is_a: GO:2000931 ! negative regulation of cellobiose metabolic process
relationship: negatively_regulates GO:2000892 ! cellobiose catabolic process

[Term]
id: GO:1900284
name: positive regulation of cellobiose catabolic process
namespace: biological_process
def: "Any process that activates or increases the frequency, rate or extent of cellobiose catabolic process." [GOC:mengo_curators, GOC:TermGenie]
synonym: "activation of cellobiose catabolic process" NARROW [GOC:TermGenie]
synonym: "activation of cellobiose catabolism" NARROW [GOC:TermGenie]
synonym: "positive regulation of cellobiose catabolism" EXACT [GOC:TermGenie]
synonym: "up regulation of cellobiose catabolic process" EXACT [GOC:TermGenie]
synonym: "up regulation of cellobiose catabolism" EXACT [GOC:TermGenie]
synonym: "up-regulation of cellobiose catabolic process" EXACT [GOC:TermGenie]
synonym: "up-regulation of cellobiose catabolism" EXACT [GOC:TermGenie]
synonym: "upregulation of cellobiose catabolic process" EXACT [GOC:TermGenie]
synonym: "upregulation of cellobiose catabolism" EXACT [GOC:TermGenie]
is_a: GO:0009896 ! positive regulation of catabolic process
is_a: GO:1900282 ! regulation of cellobiose catabolic process
is_a: GO:2000932 ! positive regulation of cellobiose metabolic process
relationship: positively_regulates GO:2000892 ! cellobiose catabolic process

[Term]
id: GO:1900285
name: regulation of cellotriose transport
namespace: biological_process
def: "Any process that modulates the frequency, rate or extent of cellotriose transport." [GOC:mengo_curators, GOC:TermGenie]
is_a: GO:0051049 ! regulation of transport
relationship: regulates GO:2001096 ! cellotriose transport

[Term]
id: GO:1900286
name: negative regulation of cellotriose transport
namespace: biological_process
def: "Any process that stops, prevents or reduces the frequency, rate or extent of cellotriose transport." [GOC:mengo_curators, GOC:TermGenie]
synonym: "down regulation of cellotriose transport" EXACT [GOC:TermGenie]
synonym: "down-regulation of cellotriose transport" EXACT [GOC:TermGenie]
synonym: "downregulation of cellotriose transport" EXACT [GOC:TermGenie]
synonym: "inhibition of cellotriose transport" NARROW [GOC:TermGenie]
is_a: GO:0051051 ! negative regulation of transport
is_a: GO:1900285 ! regulation of cellotriose transport
relationship: negatively_regulates GO:2001096 ! cellotriose transport

[Term]
id: GO:1900287
name: positive regulation of cellotriose transport
namespace: biological_process
def: "Any process that activates or increases the frequency, rate or extent of cellotriose transport." [GOC:mengo_curators, GOC:TermGenie]
synonym: "activation of cellotriose transport" NARROW [GOC:TermGenie]
synonym: "up regulation of cellotriose transport" EXACT [GOC:TermGenie]
synonym: "up-regulation of cellotriose transport" EXACT [GOC:TermGenie]
synonym: "upregulation of cellotriose transport" EXACT [GOC:TermGenie]
is_a: GO:0051050 ! positive regulation of transport
is_a: GO:1900285 ! regulation of cellotriose transport
relationship: positively_regulates GO:2001096 ! cellotriose transport

[Term]
id: GO:1900288
name: regulation of coenzyme F420-dependent bicyclic nitroimidazole catabolic process
namespace: biological_process
def: "Any process that modulates the frequency, rate or extent of coenzyme F420-dependent bicyclic nitroimidazole catabolic process." [GOC:mengo_curators, GOC:TermGenie]
synonym: "regulation of coenzyme F420-dependent nitroimidazole breakdown" EXACT [GOC:TermGenie]
synonym: "regulation of coenzyme F420-dependent nitroimidazole catabolism" EXACT [GOC:TermGenie]
synonym: "regulation of coenzyme F420-dependent nitroimidazole reduction" EXACT [GOC:TermGenie]
synonym: "regulation of coenzyme F420-dependent nitroreductase activity" RELATED [GOC:TermGenie]
is_a: GO:0031329 ! regulation of cellular catabolic process
is_a: GO:0051171 ! regulation of nitrogen compound metabolic process
relationship: regulates GO:0052799 ! coenzyme F420-dependent bicyclic nitroimidazole catabolic process

[Term]
id: GO:1900289
name: negative regulation of coenzyme F420-dependent bicyclic nitroimidazole catabolic process
namespace: biological_process
def: "Any process that stops, prevents or reduces the frequency, rate or extent of coenzyme F420-dependent bicyclic nitroimidazole catabolic process." [GOC:mengo_curators, GOC:TermGenie]
synonym: "down regulation of coenzyme F420-dependent bicyclic nitroimidazole catabolic process" EXACT [GOC:TermGenie]
synonym: "down regulation of coenzyme F420-dependent nitroimidazole breakdown" EXACT [GOC:TermGenie]
synonym: "down regulation of coenzyme F420-dependent nitroimidazole catabolism" EXACT [GOC:TermGenie]
synonym: "down regulation of coenzyme F420-dependent nitroimidazole reduction" EXACT [GOC:TermGenie]
synonym: "down regulation of coenzyme F420-dependent nitroreductase activity" RELATED [GOC:TermGenie]
synonym: "down-regulation of coenzyme F420-dependent bicyclic nitroimidazole catabolic process" EXACT [GOC:TermGenie]
synonym: "down-regulation of coenzyme F420-dependent nitroimidazole breakdown" EXACT [GOC:TermGenie]
synonym: "down-regulation of coenzyme F420-dependent nitroimidazole catabolism" EXACT [GOC:TermGenie]
synonym: "down-regulation of coenzyme F420-dependent nitroimidazole reduction" EXACT [GOC:TermGenie]
synonym: "down-regulation of coenzyme F420-dependent nitroreductase activity" RELATED [GOC:TermGenie]
synonym: "downregulation of coenzyme F420-dependent bicyclic nitroimidazole catabolic process" EXACT [GOC:TermGenie]
synonym: "downregulation of coenzyme F420-dependent nitroimidazole breakdown" EXACT [GOC:TermGenie]
synonym: "downregulation of coenzyme F420-dependent nitroimidazole catabolism" EXACT [GOC:TermGenie]
synonym: "downregulation of coenzyme F420-dependent nitroimidazole reduction" EXACT [GOC:TermGenie]
synonym: "downregulation of coenzyme F420-dependent nitroreductase activity" RELATED [GOC:TermGenie]
synonym: "inhibition of coenzyme F420-dependent bicyclic nitroimidazole catabolic process" NARROW [GOC:TermGenie]
synonym: "inhibition of coenzyme F420-dependent nitroimidazole breakdown" NARROW [GOC:TermGenie]
synonym: "inhibition of coenzyme F420-dependent nitroimidazole catabolism" NARROW [GOC:TermGenie]
synonym: "inhibition of coenzyme F420-dependent nitroimidazole reduction" NARROW [GOC:TermGenie]
synonym: "inhibition of coenzyme F420-dependent nitroreductase activity" RELATED [GOC:TermGenie]
synonym: "negative regulation of coenzyme F420-dependent nitroimidazole breakdown" EXACT [GOC:TermGenie]
synonym: "negative regulation of coenzyme F420-dependent nitroimidazole catabolism" EXACT [GOC:TermGenie]
synonym: "negative regulation of coenzyme F420-dependent nitroimidazole reduction" EXACT [GOC:TermGenie]
synonym: "negative regulation of coenzyme F420-dependent nitroreductase activity" RELATED [GOC:TermGenie]
is_a: GO:0031330 ! negative regulation of cellular catabolic process
is_a: GO:0051172 ! negative regulation of nitrogen compound metabolic process
is_a: GO:1900288 ! regulation of coenzyme F420-dependent bicyclic nitroimidazole catabolic process
relationship: negatively_regulates GO:0052799 ! coenzyme F420-dependent bicyclic nitroimidazole catabolic process

[Term]
id: GO:1900290
name: positive regulation of coenzyme F420-dependent bicyclic nitroimidazole catabolic process
namespace: biological_process
def: "Any process that activates or increases the frequency, rate or extent of coenzyme F420-dependent bicyclic nitroimidazole catabolic process." [GOC:mengo_curators, GOC:TermGenie]
synonym: "activation of coenzyme F420-dependent bicyclic nitroimidazole catabolic process" NARROW [GOC:TermGenie]
synonym: "activation of coenzyme F420-dependent nitroimidazole breakdown" NARROW [GOC:TermGenie]
synonym: "activation of coenzyme F420-dependent nitroimidazole catabolism" NARROW [GOC:TermGenie]
synonym: "activation of coenzyme F420-dependent nitroimidazole reduction" NARROW [GOC:TermGenie]
synonym: "activation of coenzyme F420-dependent nitroreductase activity" RELATED [GOC:TermGenie]
synonym: "positive regulation of coenzyme F420-dependent nitroimidazole breakdown" EXACT [GOC:TermGenie]
synonym: "positive regulation of coenzyme F420-dependent nitroimidazole catabolism" EXACT [GOC:TermGenie]
synonym: "positive regulation of coenzyme F420-dependent nitroimidazole reduction" EXACT [GOC:TermGenie]
synonym: "positive regulation of coenzyme F420-dependent nitroreductase activity" RELATED [GOC:TermGenie]
synonym: "up regulation of coenzyme F420-dependent bicyclic nitroimidazole catabolic process" EXACT [GOC:TermGenie]
synonym: "up regulation of coenzyme F420-dependent nitroimidazole breakdown" EXACT [GOC:TermGenie]
synonym: "up regulation of coenzyme F420-dependent nitroimidazole catabolism" EXACT [GOC:TermGenie]
synonym: "up regulation of coenzyme F420-dependent nitroimidazole reduction" EXACT [GOC:TermGenie]
synonym: "up regulation of coenzyme F420-dependent nitroreductase activity" RELATED [GOC:TermGenie]
synonym: "up-regulation of coenzyme F420-dependent bicyclic nitroimidazole catabolic process" EXACT [GOC:TermGenie]
synonym: "up-regulation of coenzyme F420-dependent nitroimidazole breakdown" EXACT [GOC:TermGenie]
synonym: "up-regulation of coenzyme F420-dependent nitroimidazole catabolism" EXACT [GOC:TermGenie]
synonym: "up-regulation of coenzyme F420-dependent nitroimidazole reduction" EXACT [GOC:TermGenie]
synonym: "up-regulation of coenzyme F420-dependent nitroreductase activity" RELATED [GOC:TermGenie]
synonym: "upregulation of coenzyme F420-dependent bicyclic nitroimidazole catabolic process" EXACT [GOC:TermGenie]
synonym: "upregulation of coenzyme F420-dependent nitroimidazole breakdown" EXACT [GOC:TermGenie]
synonym: "upregulation of coenzyme F420-dependent nitroimidazole catabolism" EXACT [GOC:TermGenie]
synonym: "upregulation of coenzyme F420-dependent nitroimidazole reduction" EXACT [GOC:TermGenie]
synonym: "upregulation of coenzyme F420-dependent nitroreductase activity" RELATED [GOC:TermGenie]
is_a: GO:0031331 ! positive regulation of cellular catabolic process
is_a: GO:0051173 ! positive regulation of nitrogen compound metabolic process
is_a: GO:1900288 ! regulation of coenzyme F420-dependent bicyclic nitroimidazole catabolic process
relationship: positively_regulates GO:0052799 ! coenzyme F420-dependent bicyclic nitroimidazole catabolic process

[Term]
id: GO:1900291
name: regulation of galactotriose transport
namespace: biological_process
def: "Any process that modulates the frequency, rate or extent of galactotriose transport." [GOC:mengo_curators, GOC:TermGenie]
is_a: GO:0051049 ! regulation of transport
relationship: regulates GO:2001093 ! galactotriose transport

[Term]
id: GO:1900292
name: negative regulation of galactotriose transport
namespace: biological_process
def: "Any process that stops, prevents or reduces the frequency, rate or extent of galactotriose transport." [GOC:mengo_curators, GOC:TermGenie]
synonym: "down regulation of galactotriose transport" EXACT [GOC:TermGenie]
synonym: "down-regulation of galactotriose transport" EXACT [GOC:TermGenie]
synonym: "downregulation of galactotriose transport" EXACT [GOC:TermGenie]
synonym: "inhibition of galactotriose transport" NARROW [GOC:TermGenie]
is_a: GO:0051051 ! negative regulation of transport
is_a: GO:1900291 ! regulation of galactotriose transport
relationship: negatively_regulates GO:2001093 ! galactotriose transport

[Term]
id: GO:1900293
name: positive regulation of galactotriose transport
namespace: biological_process
def: "Any process that activates or increases the frequency, rate or extent of galactotriose transport." [GOC:mengo_curators, GOC:TermGenie]
synonym: "activation of galactotriose transport" NARROW [GOC:TermGenie]
synonym: "up regulation of galactotriose transport" EXACT [GOC:TermGenie]
synonym: "up-regulation of galactotriose transport" EXACT [GOC:TermGenie]
synonym: "upregulation of galactotriose transport" EXACT [GOC:TermGenie]
is_a: GO:0051050 ! positive regulation of transport
is_a: GO:1900291 ! regulation of galactotriose transport
relationship: positively_regulates GO:2001093 ! galactotriose transport

[Term]
id: GO:1900294
name: regulation of heptasaccharide transport
namespace: biological_process
def: "Any process that modulates the frequency, rate or extent of heptasaccharide transport." [GOC:mengo_curators, GOC:TermGenie]
is_a: GO:0051049 ! regulation of transport
relationship: regulates GO:2001104 ! heptasaccharide transport

[Term]
id: GO:1900295
name: negative regulation of heptasaccharide transport
namespace: biological_process
def: "Any process that stops, prevents or reduces the frequency, rate or extent of heptasaccharide transport." [GOC:mengo_curators, GOC:TermGenie]
synonym: "down regulation of heptasaccharide transport" EXACT [GOC:TermGenie]
synonym: "down-regulation of heptasaccharide transport" EXACT [GOC:TermGenie]
synonym: "downregulation of heptasaccharide transport" EXACT [GOC:TermGenie]
synonym: "inhibition of heptasaccharide transport" NARROW [GOC:TermGenie]
is_a: GO:0051051 ! negative regulation of transport
is_a: GO:1900294 ! regulation of heptasaccharide transport
relationship: negatively_regulates GO:2001104 ! heptasaccharide transport

[Term]
id: GO:1900296
name: positive regulation of heptasaccharide transport
namespace: biological_process
def: "Any process that activates or increases the frequency, rate or extent of heptasaccharide transport." [GOC:mengo_curators, GOC:TermGenie]
synonym: "activation of heptasaccharide transport" NARROW [GOC:TermGenie]
synonym: "up regulation of heptasaccharide transport" EXACT [GOC:TermGenie]
synonym: "up-regulation of heptasaccharide transport" EXACT [GOC:TermGenie]
synonym: "upregulation of heptasaccharide transport" EXACT [GOC:TermGenie]
is_a: GO:0051050 ! positive regulation of transport
is_a: GO:1900294 ! regulation of heptasaccharide transport
relationship: positively_regulates GO:2001104 ! heptasaccharide transport

[Term]
id: GO:1900297
name: regulation of hexasaccharide transport
namespace: biological_process
def: "Any process that modulates the frequency, rate or extent of hexasaccharide transport." [GOC:mengo_curators, GOC:TermGenie]
is_a: GO:0051049 ! regulation of transport
relationship: regulates GO:2001102 ! hexasaccharide transport

[Term]
id: GO:1900298
name: negative regulation of hexasaccharide transport
namespace: biological_process
def: "Any process that stops, prevents or reduces the frequency, rate or extent of hexasaccharide transport." [GOC:mengo_curators, GOC:TermGenie]
synonym: "down regulation of hexasaccharide transport" EXACT [GOC:TermGenie]
synonym: "down-regulation of hexasaccharide transport" EXACT [GOC:TermGenie]
synonym: "downregulation of hexasaccharide transport" EXACT [GOC:TermGenie]
synonym: "inhibition of hexasaccharide transport" NARROW [GOC:TermGenie]
is_a: GO:0051051 ! negative regulation of transport
is_a: GO:1900297 ! regulation of hexasaccharide transport
relationship: negatively_regulates GO:2001102 ! hexasaccharide transport

[Term]
id: GO:1900299
name: positive regulation of hexasaccharide transport
namespace: biological_process
def: "Any process that activates or increases the frequency, rate or extent of hexasaccharide transport." [GOC:mengo_curators, GOC:TermGenie]
synonym: "activation of hexasaccharide transport" NARROW [GOC:TermGenie]
synonym: "up regulation of hexasaccharide transport" EXACT [GOC:TermGenie]
synonym: "up-regulation of hexasaccharide transport" EXACT [GOC:TermGenie]
synonym: "upregulation of hexasaccharide transport" EXACT [GOC:TermGenie]
is_a: GO:0051050 ! positive regulation of transport
is_a: GO:1900297 ! regulation of hexasaccharide transport
relationship: positively_regulates GO:2001102 ! hexasaccharide transport

[Term]
id: GO:1900300
name: obsolete regulation of laminarabiose transport
namespace: biological_process
def: "OBSOLETE. Any process that modulates the frequency, rate or extent of laminarabiose transport." [GOC:mengo_curators, GOC:TermGenie]
comment: This term has been obsoleted because it does not represent an evolved process.
is_obsolete: true

[Term]
id: GO:1900301
name: obsolete negative regulation of laminarabiose transport
namespace: biological_process
def: "OBSOLETE. Any process that stops, prevents or reduces the frequency, rate or extent of laminarabiose transport." [GOC:mengo_curators, GOC:TermGenie]
comment: This term has been obsoleted because it does not represent an evolved process.
synonym: "down regulation of laminarabiose transport" EXACT [GOC:TermGenie]
synonym: "down-regulation of laminarabiose transport" EXACT [GOC:TermGenie]
synonym: "downregulation of laminarabiose transport" EXACT [GOC:TermGenie]
synonym: "inhibition of laminarabiose transport" NARROW [GOC:TermGenie]
is_obsolete: true

[Term]
id: GO:1900302
name: obsolete positive regulation of laminarabiose transport
namespace: biological_process
def: "OBSOLETE. Any process that activates or increases the frequency, rate or extent of laminarabiose transport." [GOC:mengo_curators, GOC:TermGenie]
comment: This term has been obsoleted because it does not represent an evolved process.
synonym: "activation of laminarabiose transport" NARROW [GOC:TermGenie]
synonym: "up regulation of laminarabiose transport" EXACT [GOC:TermGenie]
synonym: "up-regulation of laminarabiose transport" EXACT [GOC:TermGenie]
synonym: "upregulation of laminarabiose transport" EXACT [GOC:TermGenie]
is_obsolete: true

[Term]
id: GO:1900303
name: regulation of laminaritriose transport
namespace: biological_process
def: "Any process that modulates the frequency, rate or extent of laminaritriose transport." [GOC:mengo_curators, GOC:TermGenie]
is_a: GO:0051049 ! regulation of transport
relationship: regulates GO:2001097 ! laminaritriose transport

[Term]
id: GO:1900304
name: negative regulation of laminaritriose transport
namespace: biological_process
def: "Any process that stops, prevents or reduces the frequency, rate or extent of laminaritriose transport." [GOC:mengo_curators, GOC:TermGenie]
synonym: "down regulation of laminaritriose transport" EXACT [GOC:TermGenie]
synonym: "down-regulation of laminaritriose transport" EXACT [GOC:TermGenie]
synonym: "downregulation of laminaritriose transport" EXACT [GOC:TermGenie]
synonym: "inhibition of laminaritriose transport" NARROW [GOC:TermGenie]
is_a: GO:0051051 ! negative regulation of transport
is_a: GO:1900303 ! regulation of laminaritriose transport
relationship: negatively_regulates GO:2001097 ! laminaritriose transport

[Term]
id: GO:1900305
name: positive regulation of laminaritriose transport
namespace: biological_process
def: "Any process that activates or increases the frequency, rate or extent of laminaritriose transport." [GOC:mengo_curators, GOC:TermGenie]
synonym: "activation of laminaritriose transport" NARROW [GOC:TermGenie]
synonym: "up regulation of laminaritriose transport" EXACT [GOC:TermGenie]
synonym: "up-regulation of laminaritriose transport" EXACT [GOC:TermGenie]
synonym: "upregulation of laminaritriose transport" EXACT [GOC:TermGenie]
is_a: GO:0051050 ! positive regulation of transport
is_a: GO:1900303 ! regulation of laminaritriose transport
relationship: positively_regulates GO:2001097 ! laminaritriose transport

[Term]
id: GO:1900306
name: regulation of maltoheptaose transport
namespace: biological_process
def: "Any process that modulates the frequency, rate or extent of maltoheptaose transport." [GOC:mengo_curators, GOC:TermGenie]
is_a: GO:1900294 ! regulation of heptasaccharide transport
relationship: regulates GO:2001105 ! maltoheptaose transport

[Term]
id: GO:1900307
name: negative regulation of maltoheptaose transport
namespace: biological_process
def: "Any process that stops, prevents or reduces the frequency, rate or extent of maltoheptaose transport." [GOC:mengo_curators, GOC:TermGenie]
synonym: "down regulation of maltoheptaose transport" EXACT [GOC:TermGenie]
synonym: "down-regulation of maltoheptaose transport" EXACT [GOC:TermGenie]
synonym: "downregulation of maltoheptaose transport" EXACT [GOC:TermGenie]
synonym: "inhibition of maltoheptaose transport" NARROW [GOC:TermGenie]
is_a: GO:1900295 ! negative regulation of heptasaccharide transport
is_a: GO:1900306 ! regulation of maltoheptaose transport
relationship: negatively_regulates GO:2001105 ! maltoheptaose transport

[Term]
id: GO:1900308
name: positive regulation of maltoheptaose transport
namespace: biological_process
def: "Any process that activates or increases the frequency, rate or extent of maltoheptaose transport." [GOC:mengo_curators, GOC:TermGenie]
synonym: "activation of maltoheptaose transport" NARROW [GOC:TermGenie]
synonym: "up regulation of maltoheptaose transport" EXACT [GOC:TermGenie]
synonym: "up-regulation of maltoheptaose transport" EXACT [GOC:TermGenie]
synonym: "upregulation of maltoheptaose transport" EXACT [GOC:TermGenie]
is_a: GO:1900296 ! positive regulation of heptasaccharide transport
is_a: GO:1900306 ! regulation of maltoheptaose transport
relationship: positively_regulates GO:2001105 ! maltoheptaose transport

[Term]
id: GO:1900309
name: regulation of maltoheptaose metabolic process
namespace: biological_process
def: "Any process that modulates the frequency, rate or extent of maltoheptaose metabolic process." [GOC:mengo_curators, GOC:TermGenie]
synonym: "regulation of maltoheptaose metabolism" EXACT [GOC:TermGenie]
is_a: GO:0006109 ! regulation of carbohydrate metabolic process
relationship: regulates GO:2001122 ! maltoheptaose metabolic process

[Term]
id: GO:1900310
name: negative regulation of maltoheptaose metabolic process
namespace: biological_process
def: "Any process that stops, prevents or reduces the frequency, rate or extent of maltoheptaose metabolic process." [GOC:mengo_curators, GOC:TermGenie]
synonym: "down regulation of maltoheptaose metabolic process" EXACT [GOC:TermGenie]
synonym: "down regulation of maltoheptaose metabolism" EXACT [GOC:TermGenie]
synonym: "down-regulation of maltoheptaose metabolic process" EXACT [GOC:TermGenie]
synonym: "down-regulation of maltoheptaose metabolism" EXACT [GOC:TermGenie]
synonym: "downregulation of maltoheptaose metabolic process" EXACT [GOC:TermGenie]
synonym: "downregulation of maltoheptaose metabolism" EXACT [GOC:TermGenie]
synonym: "inhibition of maltoheptaose metabolic process" NARROW [GOC:TermGenie]
synonym: "inhibition of maltoheptaose metabolism" NARROW [GOC:TermGenie]
synonym: "negative regulation of maltoheptaose metabolism" EXACT [GOC:TermGenie]
is_a: GO:0045912 ! negative regulation of carbohydrate metabolic process
is_a: GO:1900309 ! regulation of maltoheptaose metabolic process
relationship: negatively_regulates GO:2001122 ! maltoheptaose metabolic process

[Term]
id: GO:1900311
name: positive regulation of maltoheptaose metabolic process
namespace: biological_process
def: "Any process that activates or increases the frequency, rate or extent of maltoheptaose metabolic process." [GOC:mengo_curators, GOC:TermGenie]
synonym: "activation of maltoheptaose metabolic process" NARROW [GOC:TermGenie]
synonym: "activation of maltoheptaose metabolism" NARROW [GOC:TermGenie]
synonym: "positive regulation of maltoheptaose metabolism" EXACT [GOC:TermGenie]
synonym: "up regulation of maltoheptaose metabolic process" EXACT [GOC:TermGenie]
synonym: "up regulation of maltoheptaose metabolism" EXACT [GOC:TermGenie]
synonym: "up-regulation of maltoheptaose metabolic process" EXACT [GOC:TermGenie]
synonym: "up-regulation of maltoheptaose metabolism" EXACT [GOC:TermGenie]
synonym: "upregulation of maltoheptaose metabolic process" EXACT [GOC:TermGenie]
synonym: "upregulation of maltoheptaose metabolism" EXACT [GOC:TermGenie]
is_a: GO:0045913 ! positive regulation of carbohydrate metabolic process
is_a: GO:1900309 ! regulation of maltoheptaose metabolic process
relationship: positively_regulates GO:2001122 ! maltoheptaose metabolic process

[Term]
id: GO:1900312
name: regulation of maltohexaose transport
namespace: biological_process
def: "Any process that modulates the frequency, rate or extent of maltohexaose transport." [GOC:mengo_curators, GOC:TermGenie]
is_a: GO:1900297 ! regulation of hexasaccharide transport
relationship: regulates GO:2001103 ! maltohexaose transport

[Term]
id: GO:1900313
name: negative regulation of maltohexaose transport
namespace: biological_process
def: "Any process that stops, prevents or reduces the frequency, rate or extent of maltohexaose transport." [GOC:mengo_curators, GOC:TermGenie]
synonym: "down regulation of maltohexaose transport" EXACT [GOC:TermGenie]
synonym: "down-regulation of maltohexaose transport" EXACT [GOC:TermGenie]
synonym: "downregulation of maltohexaose transport" EXACT [GOC:TermGenie]
synonym: "inhibition of maltohexaose transport" NARROW [GOC:TermGenie]
is_a: GO:1900298 ! negative regulation of hexasaccharide transport
is_a: GO:1900312 ! regulation of maltohexaose transport
relationship: negatively_regulates GO:2001103 ! maltohexaose transport

[Term]
id: GO:1900314
name: positive regulation of maltohexaose transport
namespace: biological_process
def: "Any process that activates or increases the frequency, rate or extent of maltohexaose transport." [GOC:mengo_curators, GOC:TermGenie]
synonym: "activation of maltohexaose transport" NARROW [GOC:TermGenie]
synonym: "up regulation of maltohexaose transport" EXACT [GOC:TermGenie]
synonym: "up-regulation of maltohexaose transport" EXACT [GOC:TermGenie]
synonym: "upregulation of maltohexaose transport" EXACT [GOC:TermGenie]
is_a: GO:1900299 ! positive regulation of hexasaccharide transport
is_a: GO:1900312 ! regulation of maltohexaose transport
relationship: positively_regulates GO:2001103 ! maltohexaose transport

[Term]
id: GO:1900315
name: regulation of maltopentaose transport
namespace: biological_process
def: "Any process that modulates the frequency, rate or extent of maltopentaose transport." [GOC:mengo_curators, GOC:TermGenie]
is_a: GO:1900360 ! regulation of pentasaccharide transport
relationship: regulates GO:2001101 ! maltopentaose transport

[Term]
id: GO:1900316
name: negative regulation of maltopentaose transport
namespace: biological_process
def: "Any process that stops, prevents or reduces the frequency, rate or extent of maltopentaose transport." [GOC:mengo_curators, GOC:TermGenie]
synonym: "down regulation of maltopentaose transport" EXACT [GOC:TermGenie]
synonym: "down-regulation of maltopentaose transport" EXACT [GOC:TermGenie]
synonym: "downregulation of maltopentaose transport" EXACT [GOC:TermGenie]
synonym: "inhibition of maltopentaose transport" NARROW [GOC:TermGenie]
is_a: GO:1900315 ! regulation of maltopentaose transport
is_a: GO:1900361 ! negative regulation of pentasaccharide transport
relationship: negatively_regulates GO:2001101 ! maltopentaose transport

[Term]
id: GO:1900317
name: positive regulation of maltopentaose transport
namespace: biological_process
def: "Any process that activates or increases the frequency, rate or extent of maltopentaose transport." [GOC:mengo_curators, GOC:TermGenie]
synonym: "activation of maltopentaose transport" NARROW [GOC:TermGenie]
synonym: "up regulation of maltopentaose transport" EXACT [GOC:TermGenie]
synonym: "up-regulation of maltopentaose transport" EXACT [GOC:TermGenie]
synonym: "upregulation of maltopentaose transport" EXACT [GOC:TermGenie]
is_a: GO:1900315 ! regulation of maltopentaose transport
is_a: GO:1900362 ! positive regulation of pentasaccharide transport
relationship: positively_regulates GO:2001101 ! maltopentaose transport

[Term]
id: GO:1900318
name: regulation of methane biosynthetic process from dimethylamine
namespace: biological_process
def: "Any process that modulates the frequency, rate or extent of methane biosynthetic process from dimethylamine." [GOC:mengo_curators, GOC:TermGenie]
is_a: GO:0033238 ! regulation of amine metabolic process
is_a: GO:0043457 ! regulation of cellular respiration
is_a: GO:1901577 ! regulation of alkane biosynthetic process
relationship: regulates GO:2001129 ! methane biosynthetic process from dimethylamine

[Term]
id: GO:1900319
name: negative regulation of methane biosynthetic process from dimethylamine
namespace: biological_process
def: "Any process that stops, prevents or reduces the frequency, rate or extent of methane biosynthetic process from dimethylamine." [GOC:mengo_curators, GOC:TermGenie]
synonym: "down regulation of methane biosynthetic process from dimethylamine" EXACT [GOC:TermGenie]
synonym: "down-regulation of methane biosynthetic process from dimethylamine" EXACT [GOC:TermGenie]
synonym: "downregulation of methane biosynthetic process from dimethylamine" EXACT [GOC:TermGenie]
synonym: "inhibition of methane biosynthetic process from dimethylamine" NARROW [GOC:TermGenie]
is_a: GO:0033239 ! negative regulation of amine metabolic process
is_a: GO:1900318 ! regulation of methane biosynthetic process from dimethylamine
is_a: GO:1901578 ! negative regulation of alkane biosynthetic process
is_a: GO:1901856 ! negative regulation of cellular respiration
relationship: negatively_regulates GO:2001129 ! methane biosynthetic process from dimethylamine

[Term]
id: GO:1900320
name: positive regulation of methane biosynthetic process from dimethylamine
namespace: biological_process
def: "Any process that activates or increases the frequency, rate or extent of methane biosynthetic process from dimethylamine." [GOC:mengo_curators, GOC:TermGenie]
synonym: "activation of methane biosynthetic process from dimethylamine" NARROW [GOC:TermGenie]
synonym: "up regulation of methane biosynthetic process from dimethylamine" EXACT [GOC:TermGenie]
synonym: "up-regulation of methane biosynthetic process from dimethylamine" EXACT [GOC:TermGenie]
synonym: "upregulation of methane biosynthetic process from dimethylamine" EXACT [GOC:TermGenie]
is_a: GO:0033240 ! positive regulation of amine metabolic process
is_a: GO:1900318 ! regulation of methane biosynthetic process from dimethylamine
is_a: GO:1901579 ! positive regulation of alkane biosynthetic process
is_a: GO:1901857 ! positive regulation of cellular respiration
relationship: positively_regulates GO:2001129 ! methane biosynthetic process from dimethylamine

[Term]
id: GO:1900321
name: regulation of maltotetraose transport
namespace: biological_process
def: "Any process that modulates the frequency, rate or extent of maltotetraose transport." [GOC:mengo_curators, GOC:TermGenie]
is_a: GO:0051049 ! regulation of transport
relationship: regulates GO:2001099 ! maltotetraose transport

[Term]
id: GO:1900322
name: negative regulation of maltotetraose transport
namespace: biological_process
def: "Any process that stops, prevents or reduces the frequency, rate or extent of maltotetraose transport." [GOC:mengo_curators, GOC:TermGenie]
synonym: "down regulation of maltotetraose transport" EXACT [GOC:TermGenie]
synonym: "down-regulation of maltotetraose transport" EXACT [GOC:TermGenie]
synonym: "downregulation of maltotetraose transport" EXACT [GOC:TermGenie]
synonym: "inhibition of maltotetraose transport" NARROW [GOC:TermGenie]
is_a: GO:0051051 ! negative regulation of transport
is_a: GO:1900321 ! regulation of maltotetraose transport
relationship: negatively_regulates GO:2001099 ! maltotetraose transport

[Term]
id: GO:1900323
name: positive regulation of maltotetraose transport
namespace: biological_process
def: "Any process that activates or increases the frequency, rate or extent of maltotetraose transport." [GOC:mengo_curators, GOC:TermGenie]
synonym: "activation of maltotetraose transport" NARROW [GOC:TermGenie]
synonym: "up regulation of maltotetraose transport" EXACT [GOC:TermGenie]
synonym: "up-regulation of maltotetraose transport" EXACT [GOC:TermGenie]
synonym: "upregulation of maltotetraose transport" EXACT [GOC:TermGenie]
is_a: GO:0051050 ! positive regulation of transport
is_a: GO:1900321 ! regulation of maltotetraose transport
relationship: positively_regulates GO:2001099 ! maltotetraose transport

[Term]
id: GO:1900324
name: regulation of maltotriulose transport
namespace: biological_process
def: "Any process that modulates the frequency, rate or extent of maltotriulose transport." [GOC:mengo_curators, GOC:TermGenie]
is_a: GO:0051049 ! regulation of transport
relationship: regulates GO:2001090 ! maltotriulose transport

[Term]
id: GO:1900325
name: negative regulation of maltotriulose transport
namespace: biological_process
def: "Any process that stops, prevents or reduces the frequency, rate or extent of maltotriulose transport." [GOC:mengo_curators, GOC:TermGenie]
synonym: "down regulation of maltotriulose transport" EXACT [GOC:TermGenie]
synonym: "down-regulation of maltotriulose transport" EXACT [GOC:TermGenie]
synonym: "downregulation of maltotriulose transport" EXACT [GOC:TermGenie]
synonym: "inhibition of maltotriulose transport" NARROW [GOC:TermGenie]
is_a: GO:0051051 ! negative regulation of transport
is_a: GO:1900324 ! regulation of maltotriulose transport
relationship: negatively_regulates GO:2001090 ! maltotriulose transport

[Term]
id: GO:1900326
name: positive regulation of maltotriulose transport
namespace: biological_process
def: "Any process that activates or increases the frequency, rate or extent of maltotriulose transport." [GOC:mengo_curators, GOC:TermGenie]
synonym: "activation of maltotriulose transport" NARROW [GOC:TermGenie]
synonym: "up regulation of maltotriulose transport" EXACT [GOC:TermGenie]
synonym: "up-regulation of maltotriulose transport" EXACT [GOC:TermGenie]
synonym: "upregulation of maltotriulose transport" EXACT [GOC:TermGenie]
is_a: GO:0051050 ! positive regulation of transport
is_a: GO:1900324 ! regulation of maltotriulose transport
relationship: positively_regulates GO:2001090 ! maltotriulose transport

[Term]
id: GO:1900327
name: regulation of mannotriose transport
namespace: biological_process
def: "Any process that modulates the frequency, rate or extent of mannotriose transport." [GOC:mengo_curators, GOC:TermGenie]
is_a: GO:0051049 ! regulation of transport
relationship: regulates GO:2001095 ! mannotriose transport

[Term]
id: GO:1900328
name: negative regulation of mannotriose transport
namespace: biological_process
def: "Any process that stops, prevents or reduces the frequency, rate or extent of mannotriose transport." [GOC:mengo_curators, GOC:TermGenie]
synonym: "down regulation of mannotriose transport" EXACT [GOC:TermGenie]
synonym: "down-regulation of mannotriose transport" EXACT [GOC:TermGenie]
synonym: "downregulation of mannotriose transport" EXACT [GOC:TermGenie]
synonym: "inhibition of mannotriose transport" NARROW [GOC:TermGenie]
is_a: GO:0051051 ! negative regulation of transport
is_a: GO:1900327 ! regulation of mannotriose transport
relationship: negatively_regulates GO:2001095 ! mannotriose transport

[Term]
id: GO:1900329
name: positive regulation of mannotriose transport
namespace: biological_process
def: "Any process that activates or increases the frequency, rate or extent of mannotriose transport." [GOC:mengo_curators, GOC:TermGenie]
synonym: "activation of mannotriose transport" NARROW [GOC:TermGenie]
synonym: "up regulation of mannotriose transport" EXACT [GOC:TermGenie]
synonym: "up-regulation of mannotriose transport" EXACT [GOC:TermGenie]
synonym: "upregulation of mannotriose transport" EXACT [GOC:TermGenie]
is_a: GO:0051050 ! positive regulation of transport
is_a: GO:1900327 ! regulation of mannotriose transport
relationship: positively_regulates GO:2001095 ! mannotriose transport

[Term]
id: GO:1900330
name: regulation of methane biosynthetic process from trimethylamine
namespace: biological_process
def: "Any process that modulates the frequency, rate or extent of methane biosynthetic process from trimethylamine." [GOC:mengo_curators, GOC:TermGenie]
is_a: GO:0033238 ! regulation of amine metabolic process
is_a: GO:0043457 ! regulation of cellular respiration
is_a: GO:1901577 ! regulation of alkane biosynthetic process
relationship: regulates GO:2001130 ! methane biosynthetic process from trimethylamine

[Term]
id: GO:1900331
name: negative regulation of methane biosynthetic process from trimethylamine
namespace: biological_process
def: "Any process that stops, prevents or reduces the frequency, rate or extent of methane biosynthetic process from trimethylamine." [GOC:mengo_curators, GOC:TermGenie]
synonym: "down regulation of methane biosynthetic process from trimethylamine" EXACT [GOC:TermGenie]
synonym: "down-regulation of methane biosynthetic process from trimethylamine" EXACT [GOC:TermGenie]
synonym: "downregulation of methane biosynthetic process from trimethylamine" EXACT [GOC:TermGenie]
synonym: "inhibition of methane biosynthetic process from trimethylamine" NARROW [GOC:TermGenie]
is_a: GO:0033239 ! negative regulation of amine metabolic process
is_a: GO:1900330 ! regulation of methane biosynthetic process from trimethylamine
is_a: GO:1901578 ! negative regulation of alkane biosynthetic process
is_a: GO:1901856 ! negative regulation of cellular respiration
relationship: negatively_regulates GO:2001130 ! methane biosynthetic process from trimethylamine

[Term]
id: GO:1900332
name: positive regulation of methane biosynthetic process from trimethylamine
namespace: biological_process
def: "Any process that activates or increases the frequency, rate or extent of methane biosynthetic process from trimethylamine." [GOC:mengo_curators, GOC:TermGenie]
synonym: "activation of methane biosynthetic process from trimethylamine" NARROW [GOC:TermGenie]
synonym: "up regulation of methane biosynthetic process from trimethylamine" EXACT [GOC:TermGenie]
synonym: "up-regulation of methane biosynthetic process from trimethylamine" EXACT [GOC:TermGenie]
synonym: "upregulation of methane biosynthetic process from trimethylamine" EXACT [GOC:TermGenie]
is_a: GO:0033240 ! positive regulation of amine metabolic process
is_a: GO:1900330 ! regulation of methane biosynthetic process from trimethylamine
is_a: GO:1901579 ! positive regulation of alkane biosynthetic process
is_a: GO:1901857 ! positive regulation of cellular respiration
relationship: positively_regulates GO:2001130 ! methane biosynthetic process from trimethylamine

[Term]
id: GO:1900333
name: regulation of methane biosynthetic process from 3-(methylthio)propionic acid
namespace: biological_process
def: "Any process that modulates the frequency, rate or extent of methane biosynthetic process from 3-(methylthio)propionic acid." [GOC:mengo_curators, GOC:TermGenie]
is_a: GO:0019217 ! regulation of fatty acid metabolic process
is_a: GO:0042762 ! regulation of sulfur metabolic process
is_a: GO:0043457 ! regulation of cellular respiration
is_a: GO:1901577 ! regulation of alkane biosynthetic process
relationship: regulates GO:2001132 ! methane biosynthetic process from 3-(methylthio)propionic acid

[Term]
id: GO:1900334
name: negative regulation of methane biosynthetic process from 3-(methylthio)propionic acid
namespace: biological_process
def: "Any process that stops, prevents or reduces the frequency, rate or extent of methane biosynthetic process from 3-(methylthio)propionic acid." [GOC:mengo_curators, GOC:TermGenie]
synonym: "down regulation of methane biosynthetic process from 3-(methylthio)propionic acid" EXACT [GOC:TermGenie]
synonym: "down-regulation of methane biosynthetic process from 3-(methylthio)propionic acid" EXACT [GOC:TermGenie]
synonym: "downregulation of methane biosynthetic process from 3-(methylthio)propionic acid" EXACT [GOC:TermGenie]
synonym: "inhibition of methane biosynthetic process from 3-(methylthio)propionic acid" NARROW [GOC:TermGenie]
is_a: GO:0045922 ! negative regulation of fatty acid metabolic process
is_a: GO:0051175 ! negative regulation of sulfur metabolic process
is_a: GO:1900333 ! regulation of methane biosynthetic process from 3-(methylthio)propionic acid
is_a: GO:1901578 ! negative regulation of alkane biosynthetic process
is_a: GO:1901856 ! negative regulation of cellular respiration
relationship: negatively_regulates GO:2001132 ! methane biosynthetic process from 3-(methylthio)propionic acid

[Term]
id: GO:1900335
name: positive regulation of methane biosynthetic process from 3-(methylthio)propionic acid
namespace: biological_process
def: "Any process that activates or increases the frequency, rate or extent of methane biosynthetic process from 3-(methylthio)propionic acid." [GOC:mengo_curators, GOC:TermGenie]
synonym: "activation of methane biosynthetic process from 3-(methylthio)propionic acid" NARROW [GOC:TermGenie]
synonym: "up regulation of methane biosynthetic process from 3-(methylthio)propionic acid" EXACT [GOC:TermGenie]
synonym: "up-regulation of methane biosynthetic process from 3-(methylthio)propionic acid" EXACT [GOC:TermGenie]
synonym: "upregulation of methane biosynthetic process from 3-(methylthio)propionic acid" EXACT [GOC:TermGenie]
is_a: GO:0045923 ! positive regulation of fatty acid metabolic process
is_a: GO:0051176 ! positive regulation of sulfur metabolic process
is_a: GO:1900333 ! regulation of methane biosynthetic process from 3-(methylthio)propionic acid
is_a: GO:1901579 ! positive regulation of alkane biosynthetic process
is_a: GO:1901857 ! positive regulation of cellular respiration
relationship: positively_regulates GO:2001132 ! methane biosynthetic process from 3-(methylthio)propionic acid

[Term]
id: GO:1900336
name: regulation of methane biosynthetic process from carbon monoxide
namespace: biological_process
def: "Any process that modulates the frequency, rate or extent of methane biosynthetic process from carbon monoxide." [GOC:mengo_curators, GOC:TermGenie]
is_a: GO:0043457 ! regulation of cellular respiration
is_a: GO:1901577 ! regulation of alkane biosynthetic process
relationship: regulates GO:2001134 ! methane biosynthetic process from carbon monoxide

[Term]
id: GO:1900337
name: negative regulation of methane biosynthetic process from carbon monoxide
namespace: biological_process
def: "Any process that stops, prevents or reduces the frequency, rate or extent of methane biosynthetic process from carbon monoxide." [GOC:mengo_curators, GOC:TermGenie]
synonym: "down regulation of methane biosynthetic process from carbon monoxide" EXACT [GOC:TermGenie]
synonym: "down-regulation of methane biosynthetic process from carbon monoxide" EXACT [GOC:TermGenie]
synonym: "downregulation of methane biosynthetic process from carbon monoxide" EXACT [GOC:TermGenie]
synonym: "inhibition of methane biosynthetic process from carbon monoxide" NARROW [GOC:TermGenie]
is_a: GO:1900336 ! regulation of methane biosynthetic process from carbon monoxide
is_a: GO:1901578 ! negative regulation of alkane biosynthetic process
is_a: GO:1901856 ! negative regulation of cellular respiration
relationship: negatively_regulates GO:2001134 ! methane biosynthetic process from carbon monoxide

[Term]
id: GO:1900338
name: positive regulation of methane biosynthetic process from carbon monoxide
namespace: biological_process
def: "Any process that activates or increases the frequency, rate or extent of methane biosynthetic process from carbon monoxide." [GOC:mengo_curators, GOC:TermGenie]
synonym: "activation of methane biosynthetic process from carbon monoxide" NARROW [GOC:TermGenie]
synonym: "up regulation of methane biosynthetic process from carbon monoxide" EXACT [GOC:TermGenie]
synonym: "up-regulation of methane biosynthetic process from carbon monoxide" EXACT [GOC:TermGenie]
synonym: "upregulation of methane biosynthetic process from carbon monoxide" EXACT [GOC:TermGenie]
is_a: GO:1900336 ! regulation of methane biosynthetic process from carbon monoxide
is_a: GO:1901579 ! positive regulation of alkane biosynthetic process
is_a: GO:1901857 ! positive regulation of cellular respiration
relationship: positively_regulates GO:2001134 ! methane biosynthetic process from carbon monoxide

[Term]
id: GO:1900339
name: regulation of methane biosynthetic process from formic acid
namespace: biological_process
def: "Any process that modulates the frequency, rate or extent of methane biosynthetic process from formic acid." [GOC:mengo_curators, GOC:TermGenie]
is_a: GO:0010565 ! regulation of cellular ketone metabolic process
is_a: GO:0043457 ! regulation of cellular respiration
is_a: GO:1901577 ! regulation of alkane biosynthetic process
relationship: regulates GO:2001127 ! methane biosynthetic process from formic acid

[Term]
id: GO:1900340
name: negative regulation of methane biosynthetic process from formic acid
namespace: biological_process
def: "Any process that stops, prevents or reduces the frequency, rate or extent of methane biosynthetic process from formic acid." [GOC:mengo_curators, GOC:TermGenie]
synonym: "down regulation of methane biosynthetic process from formic acid" EXACT [GOC:TermGenie]
synonym: "down-regulation of methane biosynthetic process from formic acid" EXACT [GOC:TermGenie]
synonym: "downregulation of methane biosynthetic process from formic acid" EXACT [GOC:TermGenie]
synonym: "inhibition of methane biosynthetic process from formic acid" NARROW [GOC:TermGenie]
is_a: GO:0062014 ! negative regulation of small molecule metabolic process
is_a: GO:1900339 ! regulation of methane biosynthetic process from formic acid
is_a: GO:1901578 ! negative regulation of alkane biosynthetic process
is_a: GO:1901856 ! negative regulation of cellular respiration
relationship: negatively_regulates GO:2001127 ! methane biosynthetic process from formic acid

[Term]
id: GO:1900341
name: positive regulation of methane biosynthetic process from formic acid
namespace: biological_process
def: "Any process that activates or increases the frequency, rate or extent of methane biosynthetic process from formic acid." [GOC:mengo_curators, GOC:TermGenie]
synonym: "activation of methane biosynthetic process from formic acid" NARROW [GOC:TermGenie]
synonym: "up regulation of methane biosynthetic process from formic acid" EXACT [GOC:TermGenie]
synonym: "up-regulation of methane biosynthetic process from formic acid" EXACT [GOC:TermGenie]
synonym: "upregulation of methane biosynthetic process from formic acid" EXACT [GOC:TermGenie]
is_a: GO:0062013 ! positive regulation of small molecule metabolic process
is_a: GO:1900339 ! regulation of methane biosynthetic process from formic acid
is_a: GO:1901579 ! positive regulation of alkane biosynthetic process
is_a: GO:1901857 ! positive regulation of cellular respiration
relationship: positively_regulates GO:2001127 ! methane biosynthetic process from formic acid

[Term]
id: GO:1900342
name: regulation of methane biosynthetic process from dimethyl sulfide
namespace: biological_process
def: "Any process that modulates the frequency, rate or extent of methane biosynthetic process from dimethyl sulfide." [GOC:mengo_curators, GOC:TermGenie]
is_a: GO:0042762 ! regulation of sulfur metabolic process
is_a: GO:0043457 ! regulation of cellular respiration
is_a: GO:1901577 ! regulation of alkane biosynthetic process
relationship: regulates GO:2001131 ! methane biosynthetic process from dimethyl sulfide

[Term]
id: GO:1900343
name: negative regulation of methane biosynthetic process from dimethyl sulfide
namespace: biological_process
def: "Any process that stops, prevents or reduces the frequency, rate or extent of methane biosynthetic process from dimethyl sulfide." [GOC:mengo_curators, GOC:TermGenie]
synonym: "down regulation of methane biosynthetic process from dimethyl sulfide" EXACT [GOC:TermGenie]
synonym: "down-regulation of methane biosynthetic process from dimethyl sulfide" EXACT [GOC:TermGenie]
synonym: "downregulation of methane biosynthetic process from dimethyl sulfide" EXACT [GOC:TermGenie]
synonym: "inhibition of methane biosynthetic process from dimethyl sulfide" NARROW [GOC:TermGenie]
is_a: GO:0051175 ! negative regulation of sulfur metabolic process
is_a: GO:1900342 ! regulation of methane biosynthetic process from dimethyl sulfide
is_a: GO:1901578 ! negative regulation of alkane biosynthetic process
is_a: GO:1901856 ! negative regulation of cellular respiration
relationship: negatively_regulates GO:2001131 ! methane biosynthetic process from dimethyl sulfide

[Term]
id: GO:1900344
name: positive regulation of methane biosynthetic process from dimethyl sulfide
namespace: biological_process
def: "Any process that activates or increases the frequency, rate or extent of methane biosynthetic process from dimethyl sulfide." [GOC:mengo_curators, GOC:TermGenie]
synonym: "activation of methane biosynthetic process from dimethyl sulfide" NARROW [GOC:TermGenie]
synonym: "up regulation of methane biosynthetic process from dimethyl sulfide" EXACT [GOC:TermGenie]
synonym: "up-regulation of methane biosynthetic process from dimethyl sulfide" EXACT [GOC:TermGenie]
synonym: "upregulation of methane biosynthetic process from dimethyl sulfide" EXACT [GOC:TermGenie]
is_a: GO:0051176 ! positive regulation of sulfur metabolic process
is_a: GO:1900342 ! regulation of methane biosynthetic process from dimethyl sulfide
is_a: GO:1901579 ! positive regulation of alkane biosynthetic process
is_a: GO:1901857 ! positive regulation of cellular respiration
relationship: positively_regulates GO:2001131 ! methane biosynthetic process from dimethyl sulfide

[Term]
id: GO:1900345
name: regulation of methane biosynthetic process from methanethiol
namespace: biological_process
def: "Any process that modulates the frequency, rate or extent of methane biosynthetic process from methanethiol." [GOC:mengo_curators, GOC:TermGenie]
is_a: GO:0042762 ! regulation of sulfur metabolic process
is_a: GO:0043457 ! regulation of cellular respiration
is_a: GO:1901577 ! regulation of alkane biosynthetic process
relationship: regulates GO:2001133 ! methane biosynthetic process from methanethiol

[Term]
id: GO:1900346
name: negative regulation of methane biosynthetic process from methanethiol
namespace: biological_process
def: "Any process that stops, prevents or reduces the frequency, rate or extent of methane biosynthetic process from methanethiol." [GOC:mengo_curators, GOC:TermGenie]
synonym: "down regulation of methane biosynthetic process from methanethiol" EXACT [GOC:TermGenie]
synonym: "down-regulation of methane biosynthetic process from methanethiol" EXACT [GOC:TermGenie]
synonym: "downregulation of methane biosynthetic process from methanethiol" EXACT [GOC:TermGenie]
synonym: "inhibition of methane biosynthetic process from methanethiol" NARROW [GOC:TermGenie]
is_a: GO:0051175 ! negative regulation of sulfur metabolic process
is_a: GO:1900345 ! regulation of methane biosynthetic process from methanethiol
is_a: GO:1901578 ! negative regulation of alkane biosynthetic process
is_a: GO:1901856 ! negative regulation of cellular respiration
relationship: negatively_regulates GO:2001133 ! methane biosynthetic process from methanethiol

[Term]
id: GO:1900347
name: positive regulation of methane biosynthetic process from methanethiol
namespace: biological_process
def: "Any process that activates or increases the frequency, rate or extent of methane biosynthetic process from methanethiol." [GOC:mengo_curators, GOC:TermGenie]
synonym: "activation of methane biosynthetic process from methanethiol" NARROW [GOC:TermGenie]
synonym: "up regulation of methane biosynthetic process from methanethiol" EXACT [GOC:TermGenie]
synonym: "up-regulation of methane biosynthetic process from methanethiol" EXACT [GOC:TermGenie]
synonym: "upregulation of methane biosynthetic process from methanethiol" EXACT [GOC:TermGenie]
is_a: GO:0051176 ! positive regulation of sulfur metabolic process
is_a: GO:1900345 ! regulation of methane biosynthetic process from methanethiol
is_a: GO:1901579 ! positive regulation of alkane biosynthetic process
is_a: GO:1901857 ! positive regulation of cellular respiration
relationship: positively_regulates GO:2001133 ! methane biosynthetic process from methanethiol

[Term]
id: GO:1900348
name: regulation of methane biosynthetic process from methylamine
namespace: biological_process
def: "Any process that modulates the frequency, rate or extent of methane biosynthetic process from methylamine." [GOC:mengo_curators, GOC:TermGenie]
is_a: GO:0033238 ! regulation of amine metabolic process
is_a: GO:0043457 ! regulation of cellular respiration
is_a: GO:1901577 ! regulation of alkane biosynthetic process
relationship: regulates GO:2001128 ! methane biosynthetic process from methylamine

[Term]
id: GO:1900349
name: negative regulation of methane biosynthetic process from methylamine
namespace: biological_process
def: "Any process that stops, prevents or reduces the frequency, rate or extent of methane biosynthetic process from methylamine." [GOC:mengo_curators, GOC:TermGenie]
synonym: "down regulation of methane biosynthetic process from methylamine" EXACT [GOC:TermGenie]
synonym: "down-regulation of methane biosynthetic process from methylamine" EXACT [GOC:TermGenie]
synonym: "downregulation of methane biosynthetic process from methylamine" EXACT [GOC:TermGenie]
synonym: "inhibition of methane biosynthetic process from methylamine" NARROW [GOC:TermGenie]
is_a: GO:0033239 ! negative regulation of amine metabolic process
is_a: GO:1900348 ! regulation of methane biosynthetic process from methylamine
is_a: GO:1901578 ! negative regulation of alkane biosynthetic process
is_a: GO:1901856 ! negative regulation of cellular respiration
relationship: negatively_regulates GO:2001128 ! methane biosynthetic process from methylamine

[Term]
id: GO:1900350
name: positive regulation of methane biosynthetic process from methylamine
namespace: biological_process
def: "Any process that activates or increases the frequency, rate or extent of methane biosynthetic process from methylamine." [GOC:mengo_curators, GOC:TermGenie]
synonym: "activation of methane biosynthetic process from methylamine" NARROW [GOC:TermGenie]
synonym: "up regulation of methane biosynthetic process from methylamine" EXACT [GOC:TermGenie]
synonym: "up-regulation of methane biosynthetic process from methylamine" EXACT [GOC:TermGenie]
synonym: "upregulation of methane biosynthetic process from methylamine" EXACT [GOC:TermGenie]
is_a: GO:0033240 ! positive regulation of amine metabolic process
is_a: GO:1900348 ! regulation of methane biosynthetic process from methylamine
is_a: GO:1901579 ! positive regulation of alkane biosynthetic process
is_a: GO:1901857 ! positive regulation of cellular respiration
relationship: positively_regulates GO:2001128 ! methane biosynthetic process from methylamine

[Term]
id: GO:1900351
name: regulation of methanofuran biosynthetic process
namespace: biological_process
def: "Any process that modulates the frequency, rate or extent of methanofuran biosynthetic process." [GOC:mengo_curators, GOC:TermGenie]
synonym: "regulation of methanofuran biosynthesis" EXACT [GOC:TermGenie]
is_a: GO:0031326 ! regulation of cellular biosynthetic process
is_a: GO:0042068 ! regulation of pteridine metabolic process
is_a: GO:1900354 ! regulation of methanofuran metabolic process
relationship: regulates GO:2001120 ! methanofuran biosynthetic process

[Term]
id: GO:1900352
name: negative regulation of methanofuran biosynthetic process
namespace: biological_process
def: "Any process that stops, prevents or reduces the frequency, rate or extent of methanofuran biosynthetic process." [GOC:mengo_curators, GOC:TermGenie]
synonym: "down regulation of methanofuran biosynthesis" EXACT [GOC:TermGenie]
synonym: "down regulation of methanofuran biosynthetic process" EXACT [GOC:TermGenie]
synonym: "down-regulation of methanofuran biosynthesis" EXACT [GOC:TermGenie]
synonym: "down-regulation of methanofuran biosynthetic process" EXACT [GOC:TermGenie]
synonym: "downregulation of methanofuran biosynthesis" EXACT [GOC:TermGenie]
synonym: "downregulation of methanofuran biosynthetic process" EXACT [GOC:TermGenie]
synonym: "inhibition of methanofuran biosynthesis" EXACT [GOC:TermGenie]
synonym: "inhibition of methanofuran biosynthetic process" NARROW [GOC:TermGenie]
synonym: "negative regulation of methanofuran biosynthesis" EXACT [GOC:TermGenie]
is_a: GO:0031327 ! negative regulation of cellular biosynthetic process
is_a: GO:0045863 ! negative regulation of pteridine metabolic process
is_a: GO:1900351 ! regulation of methanofuran biosynthetic process
is_a: GO:1900355 ! negative regulation of methanofuran metabolic process
relationship: negatively_regulates GO:2001120 ! methanofuran biosynthetic process

[Term]
id: GO:1900353
name: positive regulation of methanofuran biosynthetic process
namespace: biological_process
def: "Any process that activates or increases the frequency, rate or extent of methanofuran biosynthetic process." [GOC:mengo_curators, GOC:TermGenie]
synonym: "activation of methanofuran biosynthesis" EXACT [GOC:TermGenie]
synonym: "activation of methanofuran biosynthetic process" NARROW [GOC:TermGenie]
synonym: "positive regulation of methanofuran biosynthesis" EXACT [GOC:TermGenie]
synonym: "up regulation of methanofuran biosynthesis" EXACT [GOC:TermGenie]
synonym: "up regulation of methanofuran biosynthetic process" EXACT [GOC:TermGenie]
synonym: "up-regulation of methanofuran biosynthesis" EXACT [GOC:TermGenie]
synonym: "up-regulation of methanofuran biosynthetic process" EXACT [GOC:TermGenie]
synonym: "upregulation of methanofuran biosynthesis" EXACT [GOC:TermGenie]
synonym: "upregulation of methanofuran biosynthetic process" EXACT [GOC:TermGenie]
is_a: GO:0031328 ! positive regulation of cellular biosynthetic process
is_a: GO:0045864 ! positive regulation of pteridine metabolic process
is_a: GO:1900351 ! regulation of methanofuran biosynthetic process
is_a: GO:1900356 ! positive regulation of methanofuran metabolic process
relationship: positively_regulates GO:2001120 ! methanofuran biosynthetic process

[Term]
id: GO:1900354
name: regulation of methanofuran metabolic process
namespace: biological_process
def: "Any process that modulates the frequency, rate or extent of methanofuran metabolic process." [GOC:mengo_curators, GOC:TermGenie]
synonym: "regulation of methanofuran metabolism" EXACT [GOC:TermGenie]
is_a: GO:0031323 ! regulation of cellular metabolic process
relationship: regulates GO:2001119 ! methanofuran metabolic process

[Term]
id: GO:1900355
name: negative regulation of methanofuran metabolic process
namespace: biological_process
def: "Any process that stops, prevents or reduces the frequency, rate or extent of methanofuran metabolic process." [GOC:mengo_curators, GOC:TermGenie]
synonym: "down regulation of methanofuran metabolic process" EXACT [GOC:TermGenie]
synonym: "down regulation of methanofuran metabolism" EXACT [GOC:TermGenie]
synonym: "down-regulation of methanofuran metabolic process" EXACT [GOC:TermGenie]
synonym: "down-regulation of methanofuran metabolism" EXACT [GOC:TermGenie]
synonym: "downregulation of methanofuran metabolic process" EXACT [GOC:TermGenie]
synonym: "downregulation of methanofuran metabolism" EXACT [GOC:TermGenie]
synonym: "inhibition of methanofuran metabolic process" NARROW [GOC:TermGenie]
synonym: "inhibition of methanofuran metabolism" EXACT [GOC:TermGenie]
synonym: "negative regulation of methanofuran metabolism" EXACT [GOC:TermGenie]
is_a: GO:0031324 ! negative regulation of cellular metabolic process
is_a: GO:1900354 ! regulation of methanofuran metabolic process
relationship: negatively_regulates GO:2001119 ! methanofuran metabolic process

[Term]
id: GO:1900356
name: positive regulation of methanofuran metabolic process
namespace: biological_process
def: "Any process that activates or increases the frequency, rate or extent of methanofuran metabolic process." [GOC:mengo_curators, GOC:TermGenie]
synonym: "activation of methanofuran metabolic process" NARROW [GOC:TermGenie]
synonym: "activation of methanofuran metabolism" EXACT [GOC:TermGenie]
synonym: "positive regulation of methanofuran metabolism" EXACT [GOC:TermGenie]
synonym: "up regulation of methanofuran metabolic process" EXACT [GOC:TermGenie]
synonym: "up regulation of methanofuran metabolism" EXACT [GOC:TermGenie]
synonym: "up-regulation of methanofuran metabolic process" EXACT [GOC:TermGenie]
synonym: "up-regulation of methanofuran metabolism" EXACT [GOC:TermGenie]
synonym: "upregulation of methanofuran metabolic process" EXACT [GOC:TermGenie]
synonym: "upregulation of methanofuran metabolism" EXACT [GOC:TermGenie]
is_a: GO:0031325 ! positive regulation of cellular metabolic process
is_a: GO:1900354 ! regulation of methanofuran metabolic process
relationship: positively_regulates GO:2001119 ! methanofuran metabolic process

[Term]
id: GO:1900357
name: regulation of nigerotriose transport
namespace: biological_process
def: "Any process that modulates the frequency, rate or extent of nigerotriose transport." [GOC:mengo_curators, GOC:TermGenie]
is_a: GO:0051049 ! regulation of transport
relationship: regulates GO:2001091 ! nigerotriose transport

[Term]
id: GO:1900358
name: negative regulation of nigerotriose transport
namespace: biological_process
def: "Any process that stops, prevents or reduces the frequency, rate or extent of nigerotriose transport." [GOC:mengo_curators, GOC:TermGenie]
synonym: "down regulation of nigerotriose transport" EXACT [GOC:TermGenie]
synonym: "down-regulation of nigerotriose transport" EXACT [GOC:TermGenie]
synonym: "downregulation of nigerotriose transport" EXACT [GOC:TermGenie]
synonym: "inhibition of nigerotriose transport" NARROW [GOC:TermGenie]
is_a: GO:0051051 ! negative regulation of transport
is_a: GO:1900357 ! regulation of nigerotriose transport
relationship: negatively_regulates GO:2001091 ! nigerotriose transport

[Term]
id: GO:1900359
name: positive regulation of nigerotriose transport
namespace: biological_process
def: "Any process that activates or increases the frequency, rate or extent of nigerotriose transport." [GOC:mengo_curators, GOC:TermGenie]
synonym: "activation of nigerotriose transport" NARROW [GOC:TermGenie]
synonym: "up regulation of nigerotriose transport" EXACT [GOC:TermGenie]
synonym: "up-regulation of nigerotriose transport" EXACT [GOC:TermGenie]
synonym: "upregulation of nigerotriose transport" EXACT [GOC:TermGenie]
is_a: GO:0051050 ! positive regulation of transport
is_a: GO:1900357 ! regulation of nigerotriose transport
relationship: positively_regulates GO:2001091 ! nigerotriose transport

[Term]
id: GO:1900360
name: regulation of pentasaccharide transport
namespace: biological_process
def: "Any process that modulates the frequency, rate or extent of pentasaccharide transport." [GOC:mengo_curators, GOC:TermGenie]
is_a: GO:0051049 ! regulation of transport
relationship: regulates GO:2001100 ! pentasaccharide transport

[Term]
id: GO:1900361
name: negative regulation of pentasaccharide transport
namespace: biological_process
def: "Any process that stops, prevents or reduces the frequency, rate or extent of pentasaccharide transport." [GOC:mengo_curators, GOC:TermGenie]
synonym: "down regulation of pentasaccharide transport" EXACT [GOC:TermGenie]
synonym: "down-regulation of pentasaccharide transport" EXACT [GOC:TermGenie]
synonym: "downregulation of pentasaccharide transport" EXACT [GOC:TermGenie]
synonym: "inhibition of pentasaccharide transport" NARROW [GOC:TermGenie]
is_a: GO:0051051 ! negative regulation of transport
is_a: GO:1900360 ! regulation of pentasaccharide transport
relationship: negatively_regulates GO:2001100 ! pentasaccharide transport

[Term]
id: GO:1900362
name: positive regulation of pentasaccharide transport
namespace: biological_process
def: "Any process that activates or increases the frequency, rate or extent of pentasaccharide transport." [GOC:mengo_curators, GOC:TermGenie]
synonym: "activation of pentasaccharide transport" NARROW [GOC:TermGenie]
synonym: "up regulation of pentasaccharide transport" EXACT [GOC:TermGenie]
synonym: "up-regulation of pentasaccharide transport" EXACT [GOC:TermGenie]
synonym: "upregulation of pentasaccharide transport" EXACT [GOC:TermGenie]
is_a: GO:0051050 ! positive regulation of transport
is_a: GO:1900360 ! regulation of pentasaccharide transport
relationship: positively_regulates GO:2001100 ! pentasaccharide transport

[Term]
id: GO:1900363
name: obsolete regulation of mRNA polyadenylation
namespace: biological_process
def: "OBSOLETE. Any process that modulates the frequency, rate or extent of mRNA polyadenylation." [GOC:se, GOC:TermGenie, PMID:15121841]
comment: The reason for obsoletion is that this term represents a molecular function.
synonym: "regulation of cleavage and polyadenylylation specificity factor activity" NARROW [GOC:TermGenie]
synonym: "regulation of mRNA polyadenylylation" EXACT [GOC:TermGenie]
is_obsolete: true

[Term]
id: GO:1900364
name: negative regulation of mRNA polyadenylation
namespace: biological_process
def: "Any process that stops, prevents or reduces the frequency, rate or extent of mRNA polyadenylation." [GOC:se, GOC:TermGenie, PMID:15121841]
synonym: "negative regulation of mRNA polyadenylylation" EXACT [GOC:TermGenie]
is_a: GO:0031441 ! negative regulation of mRNA 3'-end processing

[Term]
id: GO:1900365
name: obsolete positive regulation of mRNA polyadenylation
namespace: biological_process
def: "OBSOLETE. Any process that activates or increases the frequency, rate or extent of mRNA polyadenylation." [GOC:se, GOC:TermGenie, PMID:15121841]
comment: The reason for obsoletion is that this term represents a molecular function.
synonym: "activation of cleavage and polyadenylylation specificity factor activity" NARROW [GOC:TermGenie]
synonym: "activation of mRNA polyadenylation" NARROW [GOC:TermGenie]
synonym: "activation of mRNA polyadenylylation" NARROW [GOC:TermGenie]
synonym: "positive regulation of cleavage and polyadenylylation specificity factor activity" NARROW [GOC:TermGenie]
synonym: "positive regulation of mRNA polyadenylylation" EXACT [GOC:TermGenie]
is_obsolete: true

[Term]
id: GO:1900366
name: negative regulation of defense response to insect
namespace: biological_process
def: "Any process that stops, prevents or reduces the frequency, rate or extent of defense response to insect." [GOC:TermGenie, PMID:22474183]
synonym: "down regulation of defense response to insect" EXACT [GOC:TermGenie]
synonym: "down regulation of physiological defense response to insect" EXACT [GOC:TermGenie]
synonym: "down-regulation of defense response to insect" EXACT [GOC:TermGenie]
synonym: "down-regulation of physiological defense response to insect" EXACT [GOC:TermGenie]
synonym: "downregulation of defense response to insect" EXACT [GOC:TermGenie]
synonym: "downregulation of physiological defense response to insect" EXACT [GOC:TermGenie]
synonym: "inhibition of defense response to insect" NARROW [GOC:TermGenie]
synonym: "inhibition of physiological defense response to insect" NARROW [GOC:TermGenie]
synonym: "negative regulation of physiological defense response to insect" EXACT [GOC:TermGenie]
synonym: "susceptibility to insect" RELATED []
is_a: GO:0002832 ! negative regulation of response to biotic stimulus
is_a: GO:0031348 ! negative regulation of defense response
is_a: GO:0032102 ! negative regulation of response to external stimulus
is_a: GO:2000068 ! regulation of defense response to insect
relationship: negatively_regulates GO:0002213 ! defense response to insect

[Term]
id: GO:1900367
name: positive regulation of defense response to insect
namespace: biological_process
def: "Any process that activates or increases the frequency, rate or extent of defense response to insect." [GOC:TermGenie, PMID:22474183]
synonym: "activation of defense response to insect" NARROW [GOC:TermGenie]
synonym: "activation of physiological defense response to insect" NARROW [GOC:TermGenie]
synonym: "positive regulation of physiological defense response to insect" EXACT [GOC:TermGenie]
synonym: "up regulation of defense response to insect" EXACT [GOC:TermGenie]
synonym: "up regulation of physiological defense response to insect" EXACT [GOC:TermGenie]
synonym: "up-regulation of defense response to insect" EXACT [GOC:TermGenie]
synonym: "up-regulation of physiological defense response to insect" EXACT [GOC:TermGenie]
synonym: "upregulation of defense response to insect" EXACT [GOC:TermGenie]
synonym: "upregulation of physiological defense response to insect" EXACT [GOC:TermGenie]
is_a: GO:0002833 ! positive regulation of response to biotic stimulus
is_a: GO:0031349 ! positive regulation of defense response
is_a: GO:0032103 ! positive regulation of response to external stimulus
is_a: GO:2000068 ! regulation of defense response to insect
relationship: positively_regulates GO:0002213 ! defense response to insect

[Term]
id: GO:1900368
name: regulation of post-transcriptional gene silencing by regulatory ncRNA
namespace: biological_process
def: "Any process that modulates the frequency, rate or extent of post-transcriptional gene silencing by a non-coding RNA." [GOC:kmv, GOC:TermGenie, PMID:22412382]
synonym: "regulation of post-transcriptional gene silencing by ncRNA" RELATED []
synonym: "regulation of post-transcriptional gene silencing by RNA" RELATED []
synonym: "regulation of PTGS" EXACT []
synonym: "regulation of RNA interference" EXACT []
synonym: "regulation of RNAi" EXACT [GOC:TermGenie]
is_a: GO:0060147 ! regulation of post-transcriptional gene silencing
is_a: GO:0060966 ! regulation of gene silencing by regulatory ncRNA
relationship: regulates GO:0035194 ! regulatory ncRNA-mediated post-transcriptional gene silencing

[Term]
id: GO:1900369
name: negative regulation of post-transcriptional gene silencing by regulatory ncRNA
namespace: biological_process
def: "Any process that stops, prevents or reduces the frequency, rate or extent of post-transcriptional gene silencing by RNA." [GOC:kmv, GOC:TermGenie, PMID:22412382]
synonym: "down regulation of RNA interference" EXACT [GOC:TermGenie]
synonym: "down regulation of RNAi" EXACT [GOC:TermGenie]
synonym: "down-regulation of RNA interference" EXACT [GOC:TermGenie]
synonym: "down-regulation of RNAi" EXACT [GOC:TermGenie]
synonym: "downregulation of RNA interference" EXACT [GOC:TermGenie]
synonym: "downregulation of RNAi" EXACT [GOC:TermGenie]
synonym: "inhibition of RNA interference" NARROW [GOC:TermGenie]
synonym: "inhibition of RNAi" EXACT [GOC:TermGenie]
synonym: "negative regulation of post-transcriptional gene silencing by ncRNA" RELATED []
synonym: "negative regulation of post-transcriptional gene silencing by RNA" RELATED []
synonym: "negative regulation of posttranscriptional gene silencing by siRNA" NARROW [GOC:TermGenie]
synonym: "negative regulation of PTGS" EXACT []
synonym: "negative regulation of RNA interference" EXACT []
synonym: "negative regulation of RNAi" EXACT [GOC:TermGenie]
is_a: GO:0060149 ! negative regulation of post-transcriptional gene silencing
is_a: GO:0060967 ! negative regulation of gene silencing by regulatory ncRNA
is_a: GO:1900368 ! regulation of post-transcriptional gene silencing by regulatory ncRNA
relationship: negatively_regulates GO:0035194 ! regulatory ncRNA-mediated post-transcriptional gene silencing

[Term]
id: GO:1900370
name: positive regulation of post-transcriptional gene silencing by RNA
namespace: biological_process
def: "Any process that activates or increases the frequency, rate or extent of post-transcriptional gene silencing by RNA." [GOC:kmv, GOC:TermGenie, PMID:22412382]
synonym: "activation of RNA interference" NARROW [GOC:TermGenie]
synonym: "activation of RNAi" EXACT [GOC:TermGenie]
synonym: "positive regulation of PTGS" EXACT []
synonym: "positive regulation of RNA interference" EXACT []
synonym: "positive regulation of RNAi" EXACT [GOC:TermGenie]
synonym: "up regulation of RNA interference" EXACT [GOC:TermGenie]
synonym: "up regulation of RNAi" EXACT [GOC:TermGenie]
synonym: "up-regulation of RNA interference" EXACT [GOC:TermGenie]
synonym: "up-regulation of RNAi" EXACT [GOC:TermGenie]
synonym: "upregulation of RNA interference" EXACT [GOC:TermGenie]
synonym: "upregulation of RNAi" EXACT [GOC:TermGenie]
is_a: GO:0060148 ! positive regulation of post-transcriptional gene silencing
is_a: GO:1900368 ! regulation of post-transcriptional gene silencing by regulatory ncRNA
relationship: positively_regulates GO:0035194 ! regulatory ncRNA-mediated post-transcriptional gene silencing

[Term]
id: GO:1900371
name: regulation of purine nucleotide biosynthetic process
namespace: biological_process
def: "Any process that modulates the frequency, rate or extent of purine nucleotide biosynthetic processes." [GOC:go_curators, GOC:TermGenie]
synonym: "regulation of purine nucleotide anabolism" EXACT [GOC:TermGenie]
synonym: "regulation of purine nucleotide biosynthesis" EXACT [GOC:TermGenie]
synonym: "regulation of purine nucleotide formation" EXACT [GOC:TermGenie]
synonym: "regulation of purine nucleotide synthesis" EXACT [GOC:TermGenie]
is_a: GO:0030808 ! regulation of nucleotide biosynthetic process
is_a: GO:1900542 ! regulation of purine nucleotide metabolic process
relationship: regulates GO:0006164 ! purine nucleotide biosynthetic process

[Term]
id: GO:1900372
name: negative regulation of purine nucleotide biosynthetic process
namespace: biological_process
def: "Any process that stops, prevents or reduces the frequency, rate or extent of purine nucleotide biosynthetic processes." [GOC:go_curators, GOC:TermGenie]
synonym: "down regulation of purine nucleotide anabolism" EXACT [GOC:TermGenie]
synonym: "down regulation of purine nucleotide biosynthesis" EXACT [GOC:TermGenie]
synonym: "down regulation of purine nucleotide biosynthetic process" EXACT [GOC:TermGenie]
synonym: "down regulation of purine nucleotide formation" EXACT [GOC:TermGenie]
synonym: "down regulation of purine nucleotide synthesis" EXACT [GOC:TermGenie]
synonym: "down-regulation of purine nucleotide anabolism" EXACT [GOC:TermGenie]
synonym: "down-regulation of purine nucleotide biosynthesis" EXACT [GOC:TermGenie]
synonym: "down-regulation of purine nucleotide biosynthetic process" EXACT [GOC:TermGenie]
synonym: "down-regulation of purine nucleotide formation" EXACT [GOC:TermGenie]
synonym: "down-regulation of purine nucleotide synthesis" EXACT [GOC:TermGenie]
synonym: "downregulation of purine nucleotide anabolism" EXACT [GOC:TermGenie]
synonym: "downregulation of purine nucleotide biosynthesis" EXACT [GOC:TermGenie]
synonym: "downregulation of purine nucleotide biosynthetic process" EXACT [GOC:TermGenie]
synonym: "downregulation of purine nucleotide formation" EXACT [GOC:TermGenie]
synonym: "downregulation of purine nucleotide synthesis" EXACT [GOC:TermGenie]
synonym: "inhibition of purine nucleotide anabolism" EXACT [GOC:TermGenie]
synonym: "inhibition of purine nucleotide biosynthesis" EXACT [GOC:TermGenie]
synonym: "inhibition of purine nucleotide biosynthetic process" NARROW [GOC:TermGenie]
synonym: "inhibition of purine nucleotide formation" EXACT [GOC:TermGenie]
synonym: "inhibition of purine nucleotide synthesis" EXACT [GOC:TermGenie]
synonym: "negative regulation of purine nucleotide anabolism" EXACT [GOC:TermGenie]
synonym: "negative regulation of purine nucleotide biosynthesis" EXACT [GOC:TermGenie]
synonym: "negative regulation of purine nucleotide formation" EXACT [GOC:TermGenie]
synonym: "negative regulation of purine nucleotide synthesis" EXACT [GOC:TermGenie]
is_a: GO:0030809 ! negative regulation of nucleotide biosynthetic process
is_a: GO:1900371 ! regulation of purine nucleotide biosynthetic process
is_a: GO:1900543 ! negative regulation of purine nucleotide metabolic process
relationship: negatively_regulates GO:0006164 ! purine nucleotide biosynthetic process

[Term]
id: GO:1900373
name: positive regulation of purine nucleotide biosynthetic process
namespace: biological_process
def: "Any process that activates or increases the frequency, rate or extent of purine nucleotide biosynthetic processes." [GOC:go_curators, GOC:TermGenie]
synonym: "activation of purine nucleotide anabolism" EXACT [GOC:TermGenie]
synonym: "activation of purine nucleotide biosynthesis" EXACT [GOC:TermGenie]
synonym: "activation of purine nucleotide biosynthetic process" NARROW [GOC:TermGenie]
synonym: "activation of purine nucleotide formation" EXACT [GOC:TermGenie]
synonym: "activation of purine nucleotide synthesis" EXACT [GOC:TermGenie]
synonym: "positive regulation of purine nucleotide anabolism" EXACT [GOC:TermGenie]
synonym: "positive regulation of purine nucleotide biosynthesis" EXACT [GOC:TermGenie]
synonym: "positive regulation of purine nucleotide formation" EXACT [GOC:TermGenie]
synonym: "positive regulation of purine nucleotide synthesis" EXACT [GOC:TermGenie]
synonym: "up regulation of purine nucleotide anabolism" EXACT [GOC:TermGenie]
synonym: "up regulation of purine nucleotide biosynthesis" EXACT [GOC:TermGenie]
synonym: "up regulation of purine nucleotide biosynthetic process" EXACT [GOC:TermGenie]
synonym: "up regulation of purine nucleotide formation" EXACT [GOC:TermGenie]
synonym: "up regulation of purine nucleotide synthesis" EXACT [GOC:TermGenie]
synonym: "up-regulation of purine nucleotide anabolism" EXACT [GOC:TermGenie]
synonym: "up-regulation of purine nucleotide biosynthesis" EXACT [GOC:TermGenie]
synonym: "up-regulation of purine nucleotide biosynthetic process" EXACT [GOC:TermGenie]
synonym: "up-regulation of purine nucleotide formation" EXACT [GOC:TermGenie]
synonym: "up-regulation of purine nucleotide synthesis" EXACT [GOC:TermGenie]
synonym: "upregulation of purine nucleotide anabolism" EXACT [GOC:TermGenie]
synonym: "upregulation of purine nucleotide biosynthesis" EXACT [GOC:TermGenie]
synonym: "upregulation of purine nucleotide biosynthetic process" EXACT [GOC:TermGenie]
synonym: "upregulation of purine nucleotide formation" EXACT [GOC:TermGenie]
synonym: "upregulation of purine nucleotide synthesis" EXACT [GOC:TermGenie]
is_a: GO:0030810 ! positive regulation of nucleotide biosynthetic process
is_a: GO:1900371 ! regulation of purine nucleotide biosynthetic process
is_a: GO:1900544 ! positive regulation of purine nucleotide metabolic process
relationship: positively_regulates GO:0006164 ! purine nucleotide biosynthetic process

[Term]
id: GO:1900374
name: obsolete positive regulation of mating type switching by regulation of transcription from RNA polymerase II promoter
namespace: biological_process
def: "OBSOLETE. A regulation of transcription from RNA polymerase II promoter that results in positive regulation of mating type switching." [GOC:go_curators, GOC:TermGenie, PMID:8804308]
comment: This term was obsoleted because it represents a GO-CAM model.
synonym: "activation of mating type switching by regulation of transcription from RNA polymerase II promoter" NARROW [GOC:TermGenie]
synonym: "stimulation of mating type switching by regulation of transcription from RNA polymerase II promoter" NARROW [GOC:TermGenie]
synonym: "up regulation of mating type switching by regulation of transcription from RNA polymerase II promoter" EXACT [GOC:TermGenie]
synonym: "up-regulation of mating type switching by regulation of transcription from RNA polymerase II promoter" EXACT [GOC:TermGenie]
synonym: "upregulation of mating type switching by regulation of transcription from RNA polymerase II promoter" EXACT [GOC:TermGenie]
is_obsolete: true

[Term]
id: GO:1900375
name: obsolete positive regulation of inositol biosynthetic process by positive regulation of transcription from RNA polymerase II promoter
namespace: biological_process
def: "OBSOLETE. A positive regulation of transcription from RNA polymerase II promoter that results in positive regulation of inositol biosynthetic process." [GOC:go_curators, GOC:TermGenie, PMID:2004420]
comment: This term was obsoleted because it represents a GO-CAM model.
synonym: "activation of inositol anabolism by positive regulation of transcription from RNA polymerase II promoter" EXACT [GOC:TermGenie]
synonym: "activation of inositol biosynthesis by positive regulation of transcription from RNA polymerase II promoter" EXACT [GOC:TermGenie]
synonym: "activation of inositol biosynthetic process by positive regulation of transcription from RNA polymerase II promoter" NARROW [GOC:TermGenie]
synonym: "activation of inositol formation by positive regulation of transcription from RNA polymerase II promoter" EXACT [GOC:TermGenie]
synonym: "activation of inositol synthesis by positive regulation of transcription from RNA polymerase II promoter" EXACT [GOC:TermGenie]
synonym: "activation of myo-inositol biosynthesis by positive regulation of transcription from RNA polymerase II promoter" NARROW [GOC:TermGenie]
synonym: "activation of myo-inositol biosynthetic process by positive regulation of transcription from RNA polymerase II promoter" NARROW [GOC:TermGenie]
synonym: "activation of vitamin Bh biosynthesis by positive regulation of transcription from RNA polymerase II promoter" EXACT [GOC:TermGenie]
synonym: "activation of vitamin Bh biosynthetic process by positive regulation of transcription from RNA polymerase II promoter" EXACT [GOC:TermGenie]
synonym: "positive regulation of inositol anabolism by positive regulation of transcription from RNA polymerase II promoter" EXACT [GOC:TermGenie]
synonym: "positive regulation of inositol biosynthesis by positive regulation of transcription from RNA polymerase II promoter" EXACT [GOC:TermGenie]
synonym: "positive regulation of inositol formation by positive regulation of transcription from RNA polymerase II promoter" EXACT [GOC:TermGenie]
synonym: "positive regulation of inositol synthesis by positive regulation of transcription from RNA polymerase II promoter" EXACT [GOC:TermGenie]
synonym: "positive regulation of myo-inositol biosynthesis by positive regulation of transcription from RNA polymerase II promoter" NARROW [GOC:TermGenie]
synonym: "positive regulation of myo-inositol biosynthetic process by positive regulation of transcription from RNA polymerase II promoter" NARROW [GOC:TermGenie]
synonym: "positive regulation of vitamin Bh biosynthesis by positive regulation of transcription from RNA polymerase II promoter" EXACT [GOC:TermGenie]
synonym: "positive regulation of vitamin Bh biosynthetic process by positive regulation of transcription from RNA polymerase II promoter" EXACT [GOC:TermGenie]
synonym: "up regulation of inositol anabolism by positive regulation of transcription from RNA polymerase II promoter" EXACT [GOC:TermGenie]
synonym: "up regulation of inositol biosynthesis by positive regulation of transcription from RNA polymerase II promoter" EXACT [GOC:TermGenie]
synonym: "up regulation of inositol biosynthetic process by positive regulation of transcription from RNA polymerase II promoter" EXACT [GOC:TermGenie]
synonym: "up regulation of inositol formation by positive regulation of transcription from RNA polymerase II promoter" EXACT [GOC:TermGenie]
synonym: "up regulation of inositol synthesis by positive regulation of transcription from RNA polymerase II promoter" EXACT [GOC:TermGenie]
synonym: "up regulation of myo-inositol biosynthesis by positive regulation of transcription from RNA polymerase II promoter" NARROW [GOC:TermGenie]
synonym: "up regulation of myo-inositol biosynthetic process by positive regulation of transcription from RNA polymerase II promoter" NARROW [GOC:TermGenie]
synonym: "up regulation of vitamin Bh biosynthesis by positive regulation of transcription from RNA polymerase II promoter" EXACT [GOC:TermGenie]
synonym: "up regulation of vitamin Bh biosynthetic process by positive regulation of transcription from RNA polymerase II promoter" EXACT [GOC:TermGenie]
synonym: "up-regulation of inositol anabolism by positive regulation of transcription from RNA polymerase II promoter" EXACT [GOC:TermGenie]
synonym: "up-regulation of inositol biosynthesis by positive regulation of transcription from RNA polymerase II promoter" EXACT [GOC:TermGenie]
synonym: "up-regulation of inositol biosynthetic process by positive regulation of transcription from RNA polymerase II promoter" EXACT [GOC:TermGenie]
synonym: "up-regulation of inositol formation by positive regulation of transcription from RNA polymerase II promoter" EXACT [GOC:TermGenie]
synonym: "up-regulation of inositol synthesis by positive regulation of transcription from RNA polymerase II promoter" EXACT [GOC:TermGenie]
synonym: "up-regulation of myo-inositol biosynthesis by positive regulation of transcription from RNA polymerase II promoter" NARROW [GOC:TermGenie]
synonym: "up-regulation of myo-inositol biosynthetic process by positive regulation of transcription from RNA polymerase II promoter" NARROW [GOC:TermGenie]
synonym: "up-regulation of vitamin Bh biosynthesis by positive regulation of transcription from RNA polymerase II promoter" EXACT [GOC:TermGenie]
synonym: "up-regulation of vitamin Bh biosynthetic process by positive regulation of transcription from RNA polymerase II promoter" EXACT [GOC:TermGenie]
synonym: "upregulation of inositol anabolism by positive regulation of transcription from RNA polymerase II promoter" EXACT [GOC:TermGenie]
synonym: "upregulation of inositol biosynthesis by positive regulation of transcription from RNA polymerase II promoter" EXACT [GOC:TermGenie]
synonym: "upregulation of inositol biosynthetic process by positive regulation of transcription from RNA polymerase II promoter" EXACT [GOC:TermGenie]
synonym: "upregulation of inositol formation by positive regulation of transcription from RNA polymerase II promoter" EXACT [GOC:TermGenie]
synonym: "upregulation of inositol synthesis by positive regulation of transcription from RNA polymerase II promoter" EXACT [GOC:TermGenie]
synonym: "upregulation of myo-inositol biosynthesis by positive regulation of transcription from RNA polymerase II promoter" NARROW [GOC:TermGenie]
synonym: "upregulation of myo-inositol biosynthetic process by positive regulation of transcription from RNA polymerase II promoter" NARROW [GOC:TermGenie]
synonym: "upregulation of vitamin Bh biosynthesis by positive regulation of transcription from RNA polymerase II promoter" EXACT [GOC:TermGenie]
synonym: "upregulation of vitamin Bh biosynthetic process by positive regulation of transcription from RNA polymerase II promoter" EXACT [GOC:TermGenie]
is_obsolete: true

[Term]
id: GO:1900376
name: regulation of secondary metabolite biosynthetic process
namespace: biological_process
def: "Any process that modulates the frequency, rate or extent of secondary metabolite biosynthetic process." [GOC:di, GOC:TermGenie]
synonym: "regulation of secondary metabolite biosynthesis" EXACT [GOC:TermGenie]
is_a: GO:0009889 ! regulation of biosynthetic process
is_a: GO:0043455 ! regulation of secondary metabolic process
relationship: regulates GO:0044550 ! secondary metabolite biosynthetic process

[Term]
id: GO:1900377
name: negative regulation of secondary metabolite biosynthetic process
namespace: biological_process
def: "Any process that stops, prevents or reduces the frequency, rate or extent of secondary metabolite biosynthetic process." [GOC:di, GOC:TermGenie]
synonym: "down regulation of secondary metabolite biosynthesis" EXACT [GOC:TermGenie]
synonym: "down regulation of secondary metabolite biosynthetic process" EXACT [GOC:TermGenie]
synonym: "down-regulation of secondary metabolite biosynthesis" EXACT [GOC:TermGenie]
synonym: "down-regulation of secondary metabolite biosynthetic process" EXACT [GOC:TermGenie]
synonym: "downregulation of secondary metabolite biosynthesis" EXACT [GOC:TermGenie]
synonym: "downregulation of secondary metabolite biosynthetic process" EXACT [GOC:TermGenie]
synonym: "inhibition of secondary metabolite biosynthesis" EXACT [GOC:TermGenie]
synonym: "inhibition of secondary metabolite biosynthetic process" NARROW [GOC:TermGenie]
synonym: "negative regulation of secondary metabolite biosynthesis" EXACT [GOC:TermGenie]
is_a: GO:0009890 ! negative regulation of biosynthetic process
is_a: GO:1900376 ! regulation of secondary metabolite biosynthetic process
relationship: negatively_regulates GO:0044550 ! secondary metabolite biosynthetic process

[Term]
id: GO:1900378
name: positive regulation of secondary metabolite biosynthetic process
namespace: biological_process
def: "Any process that activates or increases the frequency, rate or extent of secondary metabolite biosynthetic process." [GOC:di, GOC:TermGenie]
synonym: "activation of secondary metabolite biosynthesis" EXACT [GOC:TermGenie]
synonym: "activation of secondary metabolite biosynthetic process" NARROW [GOC:TermGenie]
synonym: "positive regulation of secondary metabolite biosynthesis" EXACT [GOC:TermGenie]
synonym: "up regulation of secondary metabolite biosynthesis" EXACT [GOC:TermGenie]
synonym: "up regulation of secondary metabolite biosynthetic process" EXACT [GOC:TermGenie]
synonym: "up-regulation of secondary metabolite biosynthesis" EXACT [GOC:TermGenie]
synonym: "up-regulation of secondary metabolite biosynthetic process" EXACT [GOC:TermGenie]
synonym: "upregulation of secondary metabolite biosynthesis" EXACT [GOC:TermGenie]
synonym: "upregulation of secondary metabolite biosynthetic process" EXACT [GOC:TermGenie]
is_a: GO:0009891 ! positive regulation of biosynthetic process
is_a: GO:1900376 ! regulation of secondary metabolite biosynthetic process
relationship: positively_regulates GO:0044550 ! secondary metabolite biosynthetic process

[Term]
id: GO:1900379
name: regulation of asperthecin biosynthetic process
namespace: biological_process
def: "Any process that modulates the frequency, rate or extent of asperthecin biosynthetic process." [GOC:di, GOC:TermGenie]
synonym: "regulation of asperthecin biosynthesis" EXACT [GOC:TermGenie]
synonym: "regulation of asperthecin formation" EXACT [GOC:TermGenie]
synonym: "regulation of asperthecin synthesis" EXACT [GOC:TermGenie]
is_a: GO:0010566 ! regulation of ketone biosynthetic process
is_a: GO:1900376 ! regulation of secondary metabolite biosynthetic process
relationship: regulates GO:0036184 ! asperthecin biosynthetic process

[Term]
id: GO:1900380
name: negative regulation of asperthecin biosynthetic process
namespace: biological_process
def: "Any process that stops, prevents or reduces the frequency, rate or extent of asperthecin biosynthetic process." [GOC:di, GOC:TermGenie]
synonym: "down regulation of asperthecin biosynthesis" EXACT [GOC:TermGenie]
synonym: "down regulation of asperthecin biosynthetic process" EXACT [GOC:TermGenie]
synonym: "down regulation of asperthecin formation" EXACT [GOC:TermGenie]
synonym: "down regulation of asperthecin synthesis" EXACT [GOC:TermGenie]
synonym: "down-regulation of asperthecin biosynthesis" EXACT [GOC:TermGenie]
synonym: "down-regulation of asperthecin biosynthetic process" EXACT [GOC:TermGenie]
synonym: "down-regulation of asperthecin formation" EXACT [GOC:TermGenie]
synonym: "down-regulation of asperthecin synthesis" EXACT [GOC:TermGenie]
synonym: "downregulation of asperthecin biosynthesis" EXACT [GOC:TermGenie]
synonym: "downregulation of asperthecin biosynthetic process" EXACT [GOC:TermGenie]
synonym: "downregulation of asperthecin formation" EXACT [GOC:TermGenie]
synonym: "downregulation of asperthecin synthesis" EXACT [GOC:TermGenie]
synonym: "inhibition of asperthecin biosynthesis" EXACT [GOC:TermGenie]
synonym: "inhibition of asperthecin biosynthetic process" NARROW [GOC:TermGenie]
synonym: "inhibition of asperthecin formation" EXACT [GOC:TermGenie]
synonym: "inhibition of asperthecin synthesis" EXACT [GOC:TermGenie]
synonym: "negative regulation of asperthecin biosynthesis" EXACT [GOC:TermGenie]
synonym: "negative regulation of asperthecin formation" EXACT [GOC:TermGenie]
synonym: "negative regulation of asperthecin synthesis" EXACT [GOC:TermGenie]
is_a: GO:0031327 ! negative regulation of cellular biosynthetic process
is_a: GO:0062014 ! negative regulation of small molecule metabolic process
is_a: GO:1900377 ! negative regulation of secondary metabolite biosynthetic process
is_a: GO:1900379 ! regulation of asperthecin biosynthetic process
relationship: negatively_regulates GO:0036184 ! asperthecin biosynthetic process

[Term]
id: GO:1900381
name: positive regulation of asperthecin biosynthetic process
namespace: biological_process
def: "Any process that activates or increases the frequency, rate or extent of asperthecin biosynthetic process." [GOC:di, GOC:TermGenie]
synonym: "activation of asperthecin biosynthesis" EXACT [GOC:TermGenie]
synonym: "activation of asperthecin biosynthetic process" NARROW [GOC:TermGenie]
synonym: "activation of asperthecin formation" EXACT [GOC:TermGenie]
synonym: "activation of asperthecin synthesis" EXACT [GOC:TermGenie]
synonym: "positive regulation of asperthecin biosynthesis" EXACT [GOC:TermGenie]
synonym: "positive regulation of asperthecin formation" EXACT [GOC:TermGenie]
synonym: "positive regulation of asperthecin synthesis" EXACT [GOC:TermGenie]
synonym: "up regulation of asperthecin biosynthesis" EXACT [GOC:TermGenie]
synonym: "up regulation of asperthecin biosynthetic process" EXACT [GOC:TermGenie]
synonym: "up regulation of asperthecin formation" EXACT [GOC:TermGenie]
synonym: "up regulation of asperthecin synthesis" EXACT [GOC:TermGenie]
synonym: "up-regulation of asperthecin biosynthesis" EXACT [GOC:TermGenie]
synonym: "up-regulation of asperthecin biosynthetic process" EXACT [GOC:TermGenie]
synonym: "up-regulation of asperthecin formation" EXACT [GOC:TermGenie]
synonym: "up-regulation of asperthecin synthesis" EXACT [GOC:TermGenie]
synonym: "upregulation of asperthecin biosynthesis" EXACT [GOC:TermGenie]
synonym: "upregulation of asperthecin biosynthetic process" EXACT [GOC:TermGenie]
synonym: "upregulation of asperthecin formation" EXACT [GOC:TermGenie]
synonym: "upregulation of asperthecin synthesis" EXACT [GOC:TermGenie]
is_a: GO:0031328 ! positive regulation of cellular biosynthetic process
is_a: GO:0062013 ! positive regulation of small molecule metabolic process
is_a: GO:1900378 ! positive regulation of secondary metabolite biosynthetic process
is_a: GO:1900379 ! regulation of asperthecin biosynthetic process
relationship: positively_regulates GO:0036184 ! asperthecin biosynthetic process

[Term]
id: GO:1900382
name: obsolete regulation of thiamine biosynthetic process by regulation of transcription from RNA polymerase II promoter
namespace: biological_process
def: "OBSOLETE. A regulation of transcription from RNA polymerase II promoter that results in regulation of thiamine biosynthetic process." [GOC:mah, GOC:TermGenie, PMID:16874521]
comment: This term was obsoleted because it represents a GO-CAM model.
synonym: "regulation of thiamin biosynthetic process by regulation of transcription from RNA polymerase II promoter" EXACT [GOC:TermGenie]
synonym: "regulation of thiamine anabolism by regulation of transcription from RNA polymerase II promoter" EXACT [GOC:TermGenie]
synonym: "regulation of thiamine biosynthesis by regulation of transcription from RNA polymerase II promoter" EXACT [GOC:TermGenie]
synonym: "regulation of thiamine formation by regulation of transcription from RNA polymerase II promoter" EXACT [GOC:TermGenie]
synonym: "regulation of thiamine synthesis by regulation of transcription from RNA polymerase II promoter" EXACT [GOC:TermGenie]
is_obsolete: true

[Term]
id: GO:1900383
name: regulation of synaptic plasticity by receptor localization to synapse
namespace: biological_process
def: "Any process that modulates synaptic plasticity, the ability of synapses to change as circumstances require, via receptor localization to the synapse, the junction between a nerve fiber of one neuron and another neuron or muscle fiber or glial cell. Processes may include receptor transport to, and/or maintenance at, the synapse." [GOC:kmv, GOC:TermGenie, PMID:22464329]
synonym: "regulation of synaptic plasticity by receptor localisation to synapse" EXACT [GOC:TermGenie]
is_a: GO:0097120 ! receptor localization to synapse

[Term]
id: GO:1900384
name: regulation of flavonol biosynthetic process
namespace: biological_process
def: "Any process that modulates the frequency, rate or extent of flavonol biosynthetic process." [GOC:TermGenie]
is_a: GO:0009962 ! regulation of flavonoid biosynthetic process
relationship: regulates GO:0051555 ! flavonol biosynthetic process

[Term]
id: GO:1900385
name: negative regulation of flavonol biosynthetic process
namespace: biological_process
def: "Any process that stops, prevents or reduces the frequency, rate or extent of flavonol biosynthetic process." [GOC:TermGenie]
synonym: "down regulation of flavonol biosynthetic process" EXACT [GOC:TermGenie]
synonym: "down-regulation of flavonol biosynthetic process" EXACT [GOC:TermGenie]
synonym: "downregulation of flavonol biosynthetic process" EXACT [GOC:TermGenie]
synonym: "inhibition of flavonol biosynthetic process" NARROW [GOC:TermGenie]
is_a: GO:0009964 ! negative regulation of flavonoid biosynthetic process
is_a: GO:1900384 ! regulation of flavonol biosynthetic process
relationship: negatively_regulates GO:0051555 ! flavonol biosynthetic process

[Term]
id: GO:1900386
name: positive regulation of flavonol biosynthetic process
namespace: biological_process
def: "Any process that activates or increases the frequency, rate or extent of flavonol biosynthetic process." [GOC:TermGenie]
synonym: "activation of flavonol biosynthetic process" NARROW [GOC:TermGenie]
synonym: "up regulation of flavonol biosynthetic process" EXACT [GOC:TermGenie]
synonym: "up-regulation of flavonol biosynthetic process" EXACT [GOC:TermGenie]
synonym: "upregulation of flavonol biosynthetic process" EXACT [GOC:TermGenie]
is_a: GO:0009963 ! positive regulation of flavonoid biosynthetic process
is_a: GO:1900384 ! regulation of flavonol biosynthetic process
relationship: positively_regulates GO:0051555 ! flavonol biosynthetic process

[Term]
id: GO:1900387
name: obsolete negative regulation of cell-cell adhesion by negative regulation of transcription from RNA polymerase II promoter
namespace: biological_process
def: "OBSOLETE. A negative regulation of transcription from RNA polymerase II promoter that results in negative regulation of cell-cell adhesion." [GOC:BHF, GOC:TermGenie, PMID:15737616]
comment: This term was obsoleted because it represents a GO-CAM model.
is_obsolete: true

[Term]
id: GO:1900388
name: obsolete regulation of vesicle-mediated transport by regulation of transcription from RNA polymerase II promoter
namespace: biological_process
def: "OBSOLETE. A regulation of transcription from RNA polymerase II promoter that results in regulation of vesicle-mediated transport." [GOC:mah, GOC:TermGenie, PMID:18622392]
comment: This term was made obsolete because there is no evidence that vesicle-mediated transport is regulated transcriptionally.
synonym: "regulation of vesicle-mediated transport by regulation of transcription from RNA polymerase II promoter" EXACT []
is_obsolete: true

[Term]
id: GO:1900389
name: obsolete regulation of glucose import by regulation of transcription from RNA polymerase II promoter
namespace: biological_process
def: "OBSOLETE. A regulation of transcription from RNA polymerase II promoter that results in regulation of glucose import." [GOC:mah, GOC:TermGenie, PMID:18622392]
comment: This term was obsoleted because it represents a GO-CAM model.
synonym: "regulation of glucose uptake by regulation of transcription from RNA polymerase II promoter" EXACT [GOC:TermGenie]
is_obsolete: true

[Term]
id: GO:1900391
name: obsolete regulation of cAMP-mediated signaling by regulation of transcription from RNA polymerase II promoter
namespace: biological_process
def: "OBSOLETE. A regulation of transcription from RNA polymerase II promoter that results in regulation of cAMP-mediated signaling." [GOC:mah, GOC:TermGenie, PMID:15448137]
comment: The reason for obsoletion is that cAMP-mediated signaling is not mediated by transcription from RNA polII promoter.
synonym: "regulation of cAMP-mediated signalling by regulation of transcription from RNA polymerase II promoter" EXACT [GOC:TermGenie]
is_obsolete: true

[Term]
id: GO:1900392
name: obsolete regulation of transport by negative regulation of transcription from RNA polymerase II promoter
namespace: biological_process
def: "OBSOLETE. A negative regulation of transcription from RNA polymerase II promoter that results in regulation of transport." [GOC:mah, GOC:TermGenie, PMID:17446861]
comment: This term was obsoleted because it represents a GO-CAM model.
is_obsolete: true

[Term]
id: GO:1900394
name: regulation of kojic acid biosynthetic process
namespace: biological_process
def: "Any process that modulates the frequency, rate or extent of kojic acid biosynthetic process." [GOC:di, GOC:TermGenie]
synonym: "regulation of 5-hydroxy-2-(hydroxymethyl)-4H-pyran-4-one anabolism" EXACT [GOC:TermGenie]
synonym: "regulation of 5-hydroxy-2-(hydroxymethyl)-4H-pyran-4-one biosynthesis" EXACT [GOC:TermGenie]
synonym: "regulation of 5-hydroxy-2-(hydroxymethyl)-4H-pyran-4-one biosynthetic process" EXACT [GOC:TermGenie]
synonym: "regulation of 5-hydroxy-2-(hydroxymethyl)-4H-pyran-4-one formation" EXACT [GOC:TermGenie]
synonym: "regulation of 5-hydroxy-2-(hydroxymethyl)-4H-pyran-4-one synthesis" EXACT [GOC:TermGenie]
synonym: "regulation of C6H6O4 anabolism" RELATED [GOC:TermGenie]
synonym: "regulation of C6H6O4 biosynthesis" RELATED [GOC:TermGenie]
synonym: "regulation of C6H6O4 biosynthetic process" RELATED [GOC:TermGenie]
synonym: "regulation of C6H6O4 formation" RELATED [GOC:TermGenie]
synonym: "regulation of C6H6O4 synthesis" RELATED [GOC:TermGenie]
synonym: "regulation of kojic acid anabolism" EXACT [GOC:TermGenie]
synonym: "regulation of kojic acid biosynthesis" EXACT [GOC:TermGenie]
synonym: "regulation of kojic acid formation" EXACT [GOC:TermGenie]
synonym: "regulation of kojic acid synthesis" EXACT [GOC:TermGenie]
is_a: GO:0010566 ! regulation of ketone biosynthetic process
is_a: GO:1902930 ! regulation of alcohol biosynthetic process
relationship: regulates GO:2001317 ! kojic acid biosynthetic process

[Term]
id: GO:1900395
name: negative regulation of kojic acid biosynthetic process
namespace: biological_process
def: "Any process that stops, prevents or reduces the frequency, rate or extent of kojic acid biosynthetic process." [GOC:di, GOC:TermGenie]
synonym: "down regulation of 5-hydroxy-2-(hydroxymethyl)-4H-pyran-4-one anabolism" EXACT [GOC:TermGenie]
synonym: "down regulation of 5-hydroxy-2-(hydroxymethyl)-4H-pyran-4-one biosynthesis" EXACT [GOC:TermGenie]
synonym: "down regulation of 5-hydroxy-2-(hydroxymethyl)-4H-pyran-4-one biosynthetic process" EXACT [GOC:TermGenie]
synonym: "down regulation of 5-hydroxy-2-(hydroxymethyl)-4H-pyran-4-one formation" EXACT [GOC:TermGenie]
synonym: "down regulation of 5-hydroxy-2-(hydroxymethyl)-4H-pyran-4-one synthesis" EXACT [GOC:TermGenie]
synonym: "down regulation of C6H6O4 anabolism" RELATED [GOC:TermGenie]
synonym: "down regulation of C6H6O4 biosynthesis" RELATED [GOC:TermGenie]
synonym: "down regulation of C6H6O4 biosynthetic process" RELATED [GOC:TermGenie]
synonym: "down regulation of C6H6O4 formation" RELATED [GOC:TermGenie]
synonym: "down regulation of C6H6O4 synthesis" RELATED [GOC:TermGenie]
synonym: "down regulation of kojic acid anabolism" EXACT [GOC:TermGenie]
synonym: "down regulation of kojic acid biosynthesis" EXACT [GOC:TermGenie]
synonym: "down regulation of kojic acid biosynthetic process" EXACT [GOC:TermGenie]
synonym: "down regulation of kojic acid formation" EXACT [GOC:TermGenie]
synonym: "down regulation of kojic acid synthesis" EXACT [GOC:TermGenie]
synonym: "down-regulation of 5-hydroxy-2-(hydroxymethyl)-4H-pyran-4-one anabolism" EXACT [GOC:TermGenie]
synonym: "down-regulation of 5-hydroxy-2-(hydroxymethyl)-4H-pyran-4-one biosynthesis" EXACT [GOC:TermGenie]
synonym: "down-regulation of 5-hydroxy-2-(hydroxymethyl)-4H-pyran-4-one biosynthetic process" EXACT [GOC:TermGenie]
synonym: "down-regulation of 5-hydroxy-2-(hydroxymethyl)-4H-pyran-4-one formation" EXACT [GOC:TermGenie]
synonym: "down-regulation of 5-hydroxy-2-(hydroxymethyl)-4H-pyran-4-one synthesis" EXACT [GOC:TermGenie]
synonym: "down-regulation of C6H6O4 anabolism" RELATED [GOC:TermGenie]
synonym: "down-regulation of C6H6O4 biosynthesis" RELATED [GOC:TermGenie]
synonym: "down-regulation of C6H6O4 biosynthetic process" RELATED [GOC:TermGenie]
synonym: "down-regulation of C6H6O4 formation" RELATED [GOC:TermGenie]
synonym: "down-regulation of C6H6O4 synthesis" RELATED [GOC:TermGenie]
synonym: "down-regulation of kojic acid anabolism" EXACT [GOC:TermGenie]
synonym: "down-regulation of kojic acid biosynthesis" EXACT [GOC:TermGenie]
synonym: "down-regulation of kojic acid biosynthetic process" EXACT [GOC:TermGenie]
synonym: "down-regulation of kojic acid formation" EXACT [GOC:TermGenie]
synonym: "down-regulation of kojic acid synthesis" EXACT [GOC:TermGenie]
synonym: "downregulation of 5-hydroxy-2-(hydroxymethyl)-4H-pyran-4-one anabolism" EXACT [GOC:TermGenie]
synonym: "downregulation of 5-hydroxy-2-(hydroxymethyl)-4H-pyran-4-one biosynthesis" EXACT [GOC:TermGenie]
synonym: "downregulation of 5-hydroxy-2-(hydroxymethyl)-4H-pyran-4-one biosynthetic process" EXACT [GOC:TermGenie]
synonym: "downregulation of 5-hydroxy-2-(hydroxymethyl)-4H-pyran-4-one formation" EXACT [GOC:TermGenie]
synonym: "downregulation of 5-hydroxy-2-(hydroxymethyl)-4H-pyran-4-one synthesis" EXACT [GOC:TermGenie]
synonym: "downregulation of C6H6O4 anabolism" RELATED [GOC:TermGenie]
synonym: "downregulation of C6H6O4 biosynthesis" RELATED [GOC:TermGenie]
synonym: "downregulation of C6H6O4 biosynthetic process" RELATED [GOC:TermGenie]
synonym: "downregulation of C6H6O4 formation" RELATED [GOC:TermGenie]
synonym: "downregulation of C6H6O4 synthesis" RELATED [GOC:TermGenie]
synonym: "downregulation of kojic acid anabolism" EXACT [GOC:TermGenie]
synonym: "downregulation of kojic acid biosynthesis" EXACT [GOC:TermGenie]
synonym: "downregulation of kojic acid biosynthetic process" EXACT [GOC:TermGenie]
synonym: "downregulation of kojic acid formation" EXACT [GOC:TermGenie]
synonym: "downregulation of kojic acid synthesis" EXACT [GOC:TermGenie]
synonym: "inhibition of 5-hydroxy-2-(hydroxymethyl)-4H-pyran-4-one anabolism" EXACT [GOC:TermGenie]
synonym: "inhibition of 5-hydroxy-2-(hydroxymethyl)-4H-pyran-4-one biosynthesis" EXACT [GOC:TermGenie]
synonym: "inhibition of 5-hydroxy-2-(hydroxymethyl)-4H-pyran-4-one biosynthetic process" EXACT [GOC:TermGenie]
synonym: "inhibition of 5-hydroxy-2-(hydroxymethyl)-4H-pyran-4-one formation" EXACT [GOC:TermGenie]
synonym: "inhibition of 5-hydroxy-2-(hydroxymethyl)-4H-pyran-4-one synthesis" EXACT [GOC:TermGenie]
synonym: "inhibition of C6H6O4 anabolism" RELATED [GOC:TermGenie]
synonym: "inhibition of C6H6O4 biosynthesis" RELATED [GOC:TermGenie]
synonym: "inhibition of C6H6O4 biosynthetic process" RELATED [GOC:TermGenie]
synonym: "inhibition of C6H6O4 formation" RELATED [GOC:TermGenie]
synonym: "inhibition of C6H6O4 synthesis" RELATED [GOC:TermGenie]
synonym: "inhibition of kojic acid anabolism" EXACT [GOC:TermGenie]
synonym: "inhibition of kojic acid biosynthesis" EXACT [GOC:TermGenie]
synonym: "inhibition of kojic acid biosynthetic process" NARROW [GOC:TermGenie]
synonym: "inhibition of kojic acid formation" EXACT [GOC:TermGenie]
synonym: "inhibition of kojic acid synthesis" EXACT [GOC:TermGenie]
synonym: "negative regulation of 5-hydroxy-2-(hydroxymethyl)-4H-pyran-4-one anabolism" EXACT [GOC:TermGenie]
synonym: "negative regulation of 5-hydroxy-2-(hydroxymethyl)-4H-pyran-4-one biosynthesis" EXACT [GOC:TermGenie]
synonym: "negative regulation of 5-hydroxy-2-(hydroxymethyl)-4H-pyran-4-one biosynthetic process" EXACT [GOC:TermGenie]
synonym: "negative regulation of 5-hydroxy-2-(hydroxymethyl)-4H-pyran-4-one formation" EXACT [GOC:TermGenie]
synonym: "negative regulation of 5-hydroxy-2-(hydroxymethyl)-4H-pyran-4-one synthesis" EXACT [GOC:TermGenie]
synonym: "negative regulation of C6H6O4 anabolism" RELATED [GOC:TermGenie]
synonym: "negative regulation of C6H6O4 biosynthesis" RELATED [GOC:TermGenie]
synonym: "negative regulation of C6H6O4 biosynthetic process" RELATED [GOC:TermGenie]
synonym: "negative regulation of C6H6O4 formation" RELATED [GOC:TermGenie]
synonym: "negative regulation of C6H6O4 synthesis" RELATED [GOC:TermGenie]
synonym: "negative regulation of kojic acid anabolism" EXACT [GOC:TermGenie]
synonym: "negative regulation of kojic acid biosynthesis" EXACT [GOC:TermGenie]
synonym: "negative regulation of kojic acid formation" EXACT [GOC:TermGenie]
synonym: "negative regulation of kojic acid synthesis" EXACT [GOC:TermGenie]
is_a: GO:0031327 ! negative regulation of cellular biosynthetic process
is_a: GO:1900394 ! regulation of kojic acid biosynthetic process
is_a: GO:1902931 ! negative regulation of alcohol biosynthetic process
relationship: negatively_regulates GO:2001317 ! kojic acid biosynthetic process

[Term]
id: GO:1900396
name: positive regulation of kojic acid biosynthetic process
namespace: biological_process
def: "Any process that activates or increases the frequency, rate or extent of kojic acid biosynthetic process." [GOC:di, GOC:TermGenie]
synonym: "activation of 5-hydroxy-2-(hydroxymethyl)-4H-pyran-4-one anabolism" EXACT [GOC:TermGenie]
synonym: "activation of 5-hydroxy-2-(hydroxymethyl)-4H-pyran-4-one biosynthesis" EXACT [GOC:TermGenie]
synonym: "activation of 5-hydroxy-2-(hydroxymethyl)-4H-pyran-4-one biosynthetic process" EXACT [GOC:TermGenie]
synonym: "activation of 5-hydroxy-2-(hydroxymethyl)-4H-pyran-4-one formation" EXACT [GOC:TermGenie]
synonym: "activation of 5-hydroxy-2-(hydroxymethyl)-4H-pyran-4-one synthesis" EXACT [GOC:TermGenie]
synonym: "activation of C6H6O4 anabolism" RELATED [GOC:TermGenie]
synonym: "activation of C6H6O4 biosynthesis" RELATED [GOC:TermGenie]
synonym: "activation of C6H6O4 biosynthetic process" RELATED [GOC:TermGenie]
synonym: "activation of C6H6O4 formation" RELATED [GOC:TermGenie]
synonym: "activation of C6H6O4 synthesis" RELATED [GOC:TermGenie]
synonym: "activation of kojic acid anabolism" EXACT [GOC:TermGenie]
synonym: "activation of kojic acid biosynthesis" EXACT [GOC:TermGenie]
synonym: "activation of kojic acid biosynthetic process" NARROW [GOC:TermGenie]
synonym: "activation of kojic acid formation" EXACT [GOC:TermGenie]
synonym: "activation of kojic acid synthesis" EXACT [GOC:TermGenie]
synonym: "positive regulation of 5-hydroxy-2-(hydroxymethyl)-4H-pyran-4-one anabolism" EXACT [GOC:TermGenie]
synonym: "positive regulation of 5-hydroxy-2-(hydroxymethyl)-4H-pyran-4-one biosynthesis" EXACT [GOC:TermGenie]
synonym: "positive regulation of 5-hydroxy-2-(hydroxymethyl)-4H-pyran-4-one biosynthetic process" EXACT [GOC:TermGenie]
synonym: "positive regulation of 5-hydroxy-2-(hydroxymethyl)-4H-pyran-4-one formation" EXACT [GOC:TermGenie]
synonym: "positive regulation of 5-hydroxy-2-(hydroxymethyl)-4H-pyran-4-one synthesis" EXACT [GOC:TermGenie]
synonym: "positive regulation of C6H6O4 anabolism" RELATED [GOC:TermGenie]
synonym: "positive regulation of C6H6O4 biosynthesis" RELATED [GOC:TermGenie]
synonym: "positive regulation of C6H6O4 biosynthetic process" RELATED [GOC:TermGenie]
synonym: "positive regulation of C6H6O4 formation" RELATED [GOC:TermGenie]
synonym: "positive regulation of C6H6O4 synthesis" RELATED [GOC:TermGenie]
synonym: "positive regulation of kojic acid anabolism" EXACT [GOC:TermGenie]
synonym: "positive regulation of kojic acid biosynthesis" EXACT [GOC:TermGenie]
synonym: "positive regulation of kojic acid formation" EXACT [GOC:TermGenie]
synonym: "positive regulation of kojic acid synthesis" EXACT [GOC:TermGenie]
synonym: "up regulation of 5-hydroxy-2-(hydroxymethyl)-4H-pyran-4-one anabolism" EXACT [GOC:TermGenie]
synonym: "up regulation of 5-hydroxy-2-(hydroxymethyl)-4H-pyran-4-one biosynthesis" EXACT [GOC:TermGenie]
synonym: "up regulation of 5-hydroxy-2-(hydroxymethyl)-4H-pyran-4-one biosynthetic process" EXACT [GOC:TermGenie]
synonym: "up regulation of 5-hydroxy-2-(hydroxymethyl)-4H-pyran-4-one formation" EXACT [GOC:TermGenie]
synonym: "up regulation of 5-hydroxy-2-(hydroxymethyl)-4H-pyran-4-one synthesis" EXACT [GOC:TermGenie]
synonym: "up regulation of C6H6O4 anabolism" RELATED [GOC:TermGenie]
synonym: "up regulation of C6H6O4 biosynthesis" RELATED [GOC:TermGenie]
synonym: "up regulation of C6H6O4 biosynthetic process" RELATED [GOC:TermGenie]
synonym: "up regulation of C6H6O4 formation" RELATED [GOC:TermGenie]
synonym: "up regulation of C6H6O4 synthesis" RELATED [GOC:TermGenie]
synonym: "up regulation of kojic acid anabolism" EXACT [GOC:TermGenie]
synonym: "up regulation of kojic acid biosynthesis" EXACT [GOC:TermGenie]
synonym: "up regulation of kojic acid biosynthetic process" EXACT [GOC:TermGenie]
synonym: "up regulation of kojic acid formation" EXACT [GOC:TermGenie]
synonym: "up regulation of kojic acid synthesis" EXACT [GOC:TermGenie]
synonym: "up-regulation of 5-hydroxy-2-(hydroxymethyl)-4H-pyran-4-one anabolism" EXACT [GOC:TermGenie]
synonym: "up-regulation of 5-hydroxy-2-(hydroxymethyl)-4H-pyran-4-one biosynthesis" EXACT [GOC:TermGenie]
synonym: "up-regulation of 5-hydroxy-2-(hydroxymethyl)-4H-pyran-4-one biosynthetic process" EXACT [GOC:TermGenie]
synonym: "up-regulation of 5-hydroxy-2-(hydroxymethyl)-4H-pyran-4-one formation" EXACT [GOC:TermGenie]
synonym: "up-regulation of 5-hydroxy-2-(hydroxymethyl)-4H-pyran-4-one synthesis" EXACT [GOC:TermGenie]
synonym: "up-regulation of C6H6O4 anabolism" RELATED [GOC:TermGenie]
synonym: "up-regulation of C6H6O4 biosynthesis" RELATED [GOC:TermGenie]
synonym: "up-regulation of C6H6O4 biosynthetic process" RELATED [GOC:TermGenie]
synonym: "up-regulation of C6H6O4 formation" RELATED [GOC:TermGenie]
synonym: "up-regulation of C6H6O4 synthesis" RELATED [GOC:TermGenie]
synonym: "up-regulation of kojic acid anabolism" EXACT [GOC:TermGenie]
synonym: "up-regulation of kojic acid biosynthesis" EXACT [GOC:TermGenie]
synonym: "up-regulation of kojic acid biosynthetic process" EXACT [GOC:TermGenie]
synonym: "up-regulation of kojic acid formation" EXACT [GOC:TermGenie]
synonym: "up-regulation of kojic acid synthesis" EXACT [GOC:TermGenie]
synonym: "upregulation of 5-hydroxy-2-(hydroxymethyl)-4H-pyran-4-one anabolism" EXACT [GOC:TermGenie]
synonym: "upregulation of 5-hydroxy-2-(hydroxymethyl)-4H-pyran-4-one biosynthesis" EXACT [GOC:TermGenie]
synonym: "upregulation of 5-hydroxy-2-(hydroxymethyl)-4H-pyran-4-one biosynthetic process" EXACT [GOC:TermGenie]
synonym: "upregulation of 5-hydroxy-2-(hydroxymethyl)-4H-pyran-4-one formation" EXACT [GOC:TermGenie]
synonym: "upregulation of 5-hydroxy-2-(hydroxymethyl)-4H-pyran-4-one synthesis" EXACT [GOC:TermGenie]
synonym: "upregulation of C6H6O4 anabolism" RELATED [GOC:TermGenie]
synonym: "upregulation of C6H6O4 biosynthesis" RELATED [GOC:TermGenie]
synonym: "upregulation of C6H6O4 biosynthetic process" RELATED [GOC:TermGenie]
synonym: "upregulation of C6H6O4 formation" RELATED [GOC:TermGenie]
synonym: "upregulation of C6H6O4 synthesis" RELATED [GOC:TermGenie]
synonym: "upregulation of kojic acid anabolism" EXACT [GOC:TermGenie]
synonym: "upregulation of kojic acid biosynthesis" EXACT [GOC:TermGenie]
synonym: "upregulation of kojic acid biosynthetic process" EXACT [GOC:TermGenie]
synonym: "upregulation of kojic acid formation" EXACT [GOC:TermGenie]
synonym: "upregulation of kojic acid synthesis" EXACT [GOC:TermGenie]
is_a: GO:0031328 ! positive regulation of cellular biosynthetic process
is_a: GO:1900394 ! regulation of kojic acid biosynthetic process
is_a: GO:1902932 ! positive regulation of alcohol biosynthetic process
relationship: positively_regulates GO:2001317 ! kojic acid biosynthetic process

[Term]
id: GO:1900397
name: regulation of pyrimidine nucleotide biosynthetic process
namespace: biological_process
def: "Any process that modulates the frequency, rate or extent of pyrimidine nucleotide biosynthetic process." [GOC:TermGenie]
synonym: "regulation of pyrimidine nucleotide anabolism" EXACT [GOC:TermGenie]
synonym: "regulation of pyrimidine nucleotide biosynthesis" EXACT [GOC:TermGenie]
synonym: "regulation of pyrimidine nucleotide formation" EXACT [GOC:TermGenie]
synonym: "regulation of pyrimidine nucleotide synthesis" EXACT [GOC:TermGenie]
is_a: GO:0030808 ! regulation of nucleotide biosynthetic process
relationship: regulates GO:0006221 ! pyrimidine nucleotide biosynthetic process

[Term]
id: GO:1900398
name: negative regulation of pyrimidine nucleotide biosynthetic process
namespace: biological_process
def: "Any process that stops, prevents or reduces the frequency, rate or extent of pyrimidine nucleotide biosynthetic process." [GOC:TermGenie]
synonym: "down regulation of pyrimidine nucleotide anabolism" EXACT [GOC:TermGenie]
synonym: "down regulation of pyrimidine nucleotide biosynthesis" EXACT [GOC:TermGenie]
synonym: "down regulation of pyrimidine nucleotide biosynthetic process" EXACT [GOC:TermGenie]
synonym: "down regulation of pyrimidine nucleotide formation" EXACT [GOC:TermGenie]
synonym: "down regulation of pyrimidine nucleotide synthesis" EXACT [GOC:TermGenie]
synonym: "down-regulation of pyrimidine nucleotide anabolism" EXACT [GOC:TermGenie]
synonym: "down-regulation of pyrimidine nucleotide biosynthesis" EXACT [GOC:TermGenie]
synonym: "down-regulation of pyrimidine nucleotide biosynthetic process" EXACT [GOC:TermGenie]
synonym: "down-regulation of pyrimidine nucleotide formation" EXACT [GOC:TermGenie]
synonym: "down-regulation of pyrimidine nucleotide synthesis" EXACT [GOC:TermGenie]
synonym: "downregulation of pyrimidine nucleotide anabolism" EXACT [GOC:TermGenie]
synonym: "downregulation of pyrimidine nucleotide biosynthesis" EXACT [GOC:TermGenie]
synonym: "downregulation of pyrimidine nucleotide biosynthetic process" EXACT [GOC:TermGenie]
synonym: "downregulation of pyrimidine nucleotide formation" EXACT [GOC:TermGenie]
synonym: "downregulation of pyrimidine nucleotide synthesis" EXACT [GOC:TermGenie]
synonym: "inhibition of pyrimidine nucleotide anabolism" EXACT [GOC:TermGenie]
synonym: "inhibition of pyrimidine nucleotide biosynthesis" EXACT [GOC:TermGenie]
synonym: "inhibition of pyrimidine nucleotide biosynthetic process" NARROW [GOC:TermGenie]
synonym: "inhibition of pyrimidine nucleotide formation" EXACT [GOC:TermGenie]
synonym: "inhibition of pyrimidine nucleotide synthesis" EXACT [GOC:TermGenie]
synonym: "negative regulation of pyrimidine nucleotide anabolism" EXACT [GOC:TermGenie]
synonym: "negative regulation of pyrimidine nucleotide biosynthesis" EXACT [GOC:TermGenie]
synonym: "negative regulation of pyrimidine nucleotide formation" EXACT [GOC:TermGenie]
synonym: "negative regulation of pyrimidine nucleotide synthesis" EXACT [GOC:TermGenie]
is_a: GO:0030809 ! negative regulation of nucleotide biosynthetic process
is_a: GO:1900397 ! regulation of pyrimidine nucleotide biosynthetic process
relationship: negatively_regulates GO:0006221 ! pyrimidine nucleotide biosynthetic process

[Term]
id: GO:1900399
name: positive regulation of pyrimidine nucleotide biosynthetic process
namespace: biological_process
def: "Any process that activates or increases the frequency, rate or extent of pyrimidine nucleotide biosynthetic process." [GOC:TermGenie]
synonym: "activation of pyrimidine nucleotide anabolism" EXACT [GOC:TermGenie]
synonym: "activation of pyrimidine nucleotide biosynthesis" EXACT [GOC:TermGenie]
synonym: "activation of pyrimidine nucleotide biosynthetic process" NARROW [GOC:TermGenie]
synonym: "activation of pyrimidine nucleotide formation" EXACT [GOC:TermGenie]
synonym: "activation of pyrimidine nucleotide synthesis" EXACT [GOC:TermGenie]
synonym: "positive regulation of pyrimidine nucleotide anabolism" EXACT [GOC:TermGenie]
synonym: "positive regulation of pyrimidine nucleotide biosynthesis" EXACT [GOC:TermGenie]
synonym: "positive regulation of pyrimidine nucleotide formation" EXACT [GOC:TermGenie]
synonym: "positive regulation of pyrimidine nucleotide synthesis" EXACT [GOC:TermGenie]
synonym: "up regulation of pyrimidine nucleotide anabolism" EXACT [GOC:TermGenie]
synonym: "up regulation of pyrimidine nucleotide biosynthesis" EXACT [GOC:TermGenie]
synonym: "up regulation of pyrimidine nucleotide biosynthetic process" EXACT [GOC:TermGenie]
synonym: "up regulation of pyrimidine nucleotide formation" EXACT [GOC:TermGenie]
synonym: "up regulation of pyrimidine nucleotide synthesis" EXACT [GOC:TermGenie]
synonym: "up-regulation of pyrimidine nucleotide anabolism" EXACT [GOC:TermGenie]
synonym: "up-regulation of pyrimidine nucleotide biosynthesis" EXACT [GOC:TermGenie]
synonym: "up-regulation of pyrimidine nucleotide biosynthetic process" EXACT [GOC:TermGenie]
synonym: "up-regulation of pyrimidine nucleotide formation" EXACT [GOC:TermGenie]
synonym: "up-regulation of pyrimidine nucleotide synthesis" EXACT [GOC:TermGenie]
synonym: "upregulation of pyrimidine nucleotide anabolism" EXACT [GOC:TermGenie]
synonym: "upregulation of pyrimidine nucleotide biosynthesis" EXACT [GOC:TermGenie]
synonym: "upregulation of pyrimidine nucleotide biosynthetic process" EXACT [GOC:TermGenie]
synonym: "upregulation of pyrimidine nucleotide formation" EXACT [GOC:TermGenie]
synonym: "upregulation of pyrimidine nucleotide synthesis" EXACT [GOC:TermGenie]
is_a: GO:0030810 ! positive regulation of nucleotide biosynthetic process
is_a: GO:1900397 ! regulation of pyrimidine nucleotide biosynthetic process
relationship: positively_regulates GO:0006221 ! pyrimidine nucleotide biosynthetic process

[Term]
id: GO:1900400
name: obsolete regulation of iron ion import into cell by regulation of transcription from RNA polymerase II promoter
namespace: biological_process
alt_id: GO:1900393
def: "OBSOLETE. A regulation of transcription from RNA polymerase II promoter that results in regulation of iron ion import." [GOC:mah, GOC:TermGenie, PMID:18622392]
comment: This term was obsoleted because it represents a GO-CAM model.
synonym: "regulation of iron import by regulation of transcription from RNA polymerase II promoter" RELATED [GOC:TermGenie]
synonym: "regulation of iron ion import by regulation of transcription from RNA polymerase II promoter" RELATED []
synonym: "regulation of iron ion transport by regulation of transcription from RNA polymerase II promoter" BROAD []
is_obsolete: true
consider: GO:0006357
consider: GO:0033212

[Term]
id: GO:1900402
name: obsolete regulation of carbohydrate metabolic process by regulation of transcription from RNA polymerase II promoter
namespace: biological_process
def: "OBSOLETE. A regulation of transcription from RNA polymerase II promoter that results in regulation of carbohydrate metabolic process." [GOC:mah, GOC:TermGenie, PMID:16408318]
comment: This term was obsoleted because it represents a GO-CAM model.
synonym: "regulation of carbohydrate metabolism by regulation of transcription from RNA polymerase II promoter" EXACT [GOC:TermGenie]
is_obsolete: true

[Term]
id: GO:1900403
name: obsolete negative regulation of cellular amino acid biosynthetic process by negative regulation of transcription from RNA polymerase II promoter
namespace: biological_process
def: "OBSOLETE. A negative regulation of transcription from RNA polymerase II promoter that results in negative regulation of cellular amino acid biosynthetic process." [GOC:mah, GOC:TermGenie, PMID:17446861]
comment: This term was obsoleted because it represents a GO-CAM model.
synonym: "negative regulation of amino acid biosynthetic process by negative regulation of transcription from RNA polymerase II promoter" EXACT [GOC:TermGenie]
synonym: "negative regulation of cellular amino acid anabolism by negative regulation of transcription from RNA polymerase II promoter" EXACT [GOC:TermGenie]
synonym: "negative regulation of cellular amino acid biosynthesis by negative regulation of transcription from RNA polymerase II promoter" EXACT [GOC:TermGenie]
synonym: "negative regulation of cellular amino acid formation by negative regulation of transcription from RNA polymerase II promoter" EXACT [GOC:TermGenie]
synonym: "negative regulation of cellular amino acid synthesis by negative regulation of transcription from RNA polymerase II promoter" EXACT [GOC:TermGenie]
is_obsolete: true

[Term]
id: GO:1900404
name: obsolete positive regulation of DNA repair by positive regulation of transcription from RNA polymerase II promoter
namespace: biological_process
def: "OBSOLETE. A positive regulation of transcription from RNA polymerase II promoter that results in positive regulation of DNA repair." [GOC:mah, GOC:TermGenie, PMID:20299455]
comment: This term was obsoleted because it represents a GO-CAM model.
synonym: "activation of DNA repair by positive regulation of transcription from RNA polymerase II promoter" NARROW [GOC:TermGenie]
synonym: "stimulation of DNA repair by positive regulation of transcription from RNA polymerase II promoter" NARROW [GOC:TermGenie]
synonym: "up regulation of DNA repair by positive regulation of transcription from RNA polymerase II promoter" EXACT [GOC:TermGenie]
synonym: "up-regulation of DNA repair by positive regulation of transcription from RNA polymerase II promoter" EXACT [GOC:TermGenie]
synonym: "upregulation of DNA repair by positive regulation of transcription from RNA polymerase II promoter" EXACT [GOC:TermGenie]
is_obsolete: true
consider: GO:0006281

[Term]
id: GO:1900405
name: obsolete regulation of cell separation after cytokinesis by regulation of transcription from RNA polymerase II promoter
namespace: biological_process
def: "OBSOLETE. A regulation of transcription from RNA polymerase II promoter that results in regulation of cell separation after cytokinesis." [GOC:mah, GOC:TermGenie, PMID:10491317, PMID:12665550]
synonym: "regulation of cytokinetic cell separation by regulation of transcription from RNA polymerase II promoter" RELATED [GOC:TermGenie]
is_obsolete: true

[Term]
id: GO:1900406
name: obsolete regulation of conjugation with cellular fusion by regulation of transcription from RNA polymerase II promoter
namespace: biological_process
def: "OBSOLETE. A regulation of transcription from RNA polymerase II promoter that results in regulation of conjugation with cellular fusion." [GOC:mah, GOC:TermGenie, PMID:1112904]
comment: This term was obsoleted because it represents a GO-CAM model.
is_obsolete: true

[Term]
id: GO:1900407
name: regulation of cellular response to oxidative stress
namespace: biological_process
def: "Any process that modulates the frequency, rate or extent of cellular response to oxidative stress." [GOC:mah, GOC:TermGenie]
synonym: "regulation of adaptive response to oxidative stress" NARROW [GOC:TermGenie]
is_a: GO:0080135 ! regulation of cellular response to stress
is_a: GO:1902882 ! regulation of response to oxidative stress
relationship: regulates GO:0034599 ! cellular response to oxidative stress

[Term]
id: GO:1900408
name: negative regulation of cellular response to oxidative stress
namespace: biological_process
def: "Any process that stops, prevents or reduces the frequency, rate or extent of cellular response to oxidative stress." [GOC:mah, GOC:TermGenie]
synonym: "down regulation of adaptive response to oxidative stress" NARROW [GOC:TermGenie]
synonym: "down regulation of cellular response to oxidative stress" EXACT [GOC:TermGenie]
synonym: "down-regulation of adaptive response to oxidative stress" NARROW [GOC:TermGenie]
synonym: "down-regulation of cellular response to oxidative stress" EXACT [GOC:TermGenie]
synonym: "downregulation of adaptive response to oxidative stress" NARROW [GOC:TermGenie]
synonym: "downregulation of cellular response to oxidative stress" EXACT [GOC:TermGenie]
synonym: "inhibition of adaptive response to oxidative stress" NARROW [GOC:TermGenie]
synonym: "inhibition of cellular response to oxidative stress" NARROW [GOC:TermGenie]
synonym: "negative regulation of adaptive response to oxidative stress" NARROW [GOC:TermGenie]
is_a: GO:0048523 ! negative regulation of cellular process
is_a: GO:1900407 ! regulation of cellular response to oxidative stress
is_a: GO:1902883 ! negative regulation of response to oxidative stress
relationship: negatively_regulates GO:0034599 ! cellular response to oxidative stress

[Term]
id: GO:1900409
name: positive regulation of cellular response to oxidative stress
namespace: biological_process
def: "Any process that activates or increases the frequency, rate or extent of cellular response to oxidative stress." [GOC:mah, GOC:TermGenie]
synonym: "activation of adaptive response to oxidative stress" NARROW [GOC:TermGenie]
synonym: "activation of cellular response to oxidative stress" NARROW [GOC:TermGenie]
synonym: "positive regulation of adaptive response to oxidative stress" NARROW [GOC:TermGenie]
synonym: "up regulation of adaptive response to oxidative stress" NARROW [GOC:TermGenie]
synonym: "up regulation of cellular response to oxidative stress" EXACT [GOC:TermGenie]
synonym: "up-regulation of adaptive response to oxidative stress" NARROW [GOC:TermGenie]
synonym: "up-regulation of cellular response to oxidative stress" EXACT [GOC:TermGenie]
synonym: "upregulation of adaptive response to oxidative stress" NARROW [GOC:TermGenie]
synonym: "upregulation of cellular response to oxidative stress" EXACT [GOC:TermGenie]
is_a: GO:0048522 ! positive regulation of cellular process
is_a: GO:1900407 ! regulation of cellular response to oxidative stress
is_a: GO:1902884 ! positive regulation of response to oxidative stress
relationship: positively_regulates GO:0034599 ! cellular response to oxidative stress

[Term]
id: GO:1900410
name: obsolete regulation of histone modification by regulation of transcription from RNA polymerase II promoter
namespace: biological_process
def: "OBSOLETE. A regulation of transcription from RNA polymerase II promoter that results in regulation of histone modification." [GOC:mah, GOC:TermGenie]
comment: This term was obsoleted because it describes a process that does not exist.
is_obsolete: true

[Term]
id: GO:1900411
name: obsolete regulation of histone acetylation by regulation of transcription from RNA polymerase II promoter
namespace: biological_process
def: "OBSOLETE. A regulation of transcription from RNA polymerase II promoter that results in regulation of histone acetylation." [GOC:mah, GOC:TermGenie, PMID:15218150]
comment: This term was obsoleted because it describes a process that does not exist.
is_obsolete: true

[Term]
id: GO:1900412
name: obsolete regulation of histone methylation by regulation of transcription from RNA polymerase II promoter
namespace: biological_process
def: "OBSOLETE. A regulation of transcription from RNA polymerase II promoter that results in regulation of histone methylation." [GOC:mah, GOC:TermGenie, PMID:15218150]
comment: This term was obsoleted because it describes a process that does not exist.
is_obsolete: true

[Term]
id: GO:1900413
name: obsolete positive regulation of phospholipid biosynthetic process by positive regulation of transcription from RNA polymerase II promoter
namespace: biological_process
def: "OBSOLETE. A positive regulation of transcription from RNA polymerase II promoter that results in positive regulation of phospholipid biosynthetic process." [GOC:mah, GOC:TermGenie, PMID:16537923]
comment: This term was obsoleted because it represents a GO-CAM model.
synonym: "positive regulation of phospholipid biosynthesis by positive regulation of transcription from RNA polymerase II promoter" EXACT [GOC:TermGenie]
synonym: "positive regulation of phospholipid synthesis by positive regulation of transcription from RNA polymerase II promoter" EXACT [GOC:TermGenie]
is_obsolete: true

[Term]
id: GO:1900414
name: obsolete regulation of cytokinesis by regulation of transcription from RNA polymerase II promoter
namespace: biological_process
def: "OBSOLETE. A regulation of transcription from RNA polymerase II promoter that results in regulation of cytokinesis." [GOC:mah, GOC:TermGenie, PMID:15509866]
is_obsolete: true

[Term]
id: GO:1900415
name: obsolete regulation of fungal-type cell wall biogenesis by regulation of transcription from RNA polymerase II promoter
namespace: biological_process
def: "OBSOLETE. A regulation of transcription from RNA polymerase II promoter that results in regulation of fungal-type cell wall biogenesis." [GOC:mah, GOC:TermGenie, PMID:15509866]
comment: This term was obsoleted because it represents a GO-CAM model.
synonym: "regulation of chitin- and beta-glucan-containing cell wall biogenesis by regulation of transcription from RNA polymerase II promoter" RELATED [GOC:TermGenie]
is_obsolete: true

[Term]
id: GO:1900416
name: obsolete regulation of 4,6-pyruvylated galactose residue biosynthetic process by regulation of transcription from RNA polymerase II promoter
namespace: biological_process
def: "OBSOLETE. A regulation of transcription from RNA polymerase II promoter that results in regulation of 4,6-pyruvylated galactose residue biosynthetic process." [GOC:mah, GOC:TermGenie, PMID:15173185]
comment: This term was obsoleted because it represents a GO-CAM model.
is_obsolete: true

[Term]
id: GO:1900417
name: obsolete negative regulation of transmembrane transport by negative regulation of transcription from RNA polymerase II promoter
namespace: biological_process
def: "OBSOLETE. A negative regulation of transcription from RNA polymerase II promoter that results in negative regulation of transmembrane transport." [GOC:mah, GOC:TermGenie, PMID:20404084]
comment: The term was obsoleted because it is better represented by a GO-CAM model.
is_obsolete: true

[Term]
id: GO:1900418
name: obsolete positive regulation of purine nucleotide biosynthetic process by positive regulation of transcription from RNA polymerase II promoter
namespace: biological_process
def: "OBSOLETE. A positive regulation of transcription from RNA polymerase II promoter that results in positive regulation of purine nucleotide biosynthetic process." [GOC:curators, GOC:TermGenie, PMID:17573544]
comment: This term was obsoleted because it represents a GO-CAM model.
synonym: "activation of purine nucleotide anabolism by positive regulation of transcription from RNA polymerase II promoter" EXACT [GOC:TermGenie]
synonym: "activation of purine nucleotide biosynthesis by positive regulation of transcription from RNA polymerase II promoter" EXACT [GOC:TermGenie]
synonym: "activation of purine nucleotide biosynthetic process by positive regulation of transcription from RNA polymerase II promoter" NARROW [GOC:TermGenie]
synonym: "activation of purine nucleotide formation by positive regulation of transcription from RNA polymerase II promoter" EXACT [GOC:TermGenie]
synonym: "activation of purine nucleotide synthesis by positive regulation of transcription from RNA polymerase II promoter" EXACT [GOC:TermGenie]
synonym: "positive regulation of purine nucleotide anabolism by positive regulation of transcription from RNA polymerase II promoter" EXACT [GOC:TermGenie]
synonym: "positive regulation of purine nucleotide biosynthesis by positive regulation of transcription from RNA polymerase II promoter" EXACT [GOC:TermGenie]
synonym: "positive regulation of purine nucleotide formation by positive regulation of transcription from RNA polymerase II promoter" EXACT [GOC:TermGenie]
synonym: "positive regulation of purine nucleotide synthesis by positive regulation of transcription from RNA polymerase II promoter" EXACT [GOC:TermGenie]
synonym: "up regulation of purine nucleotide anabolism by positive regulation of transcription from RNA polymerase II promoter" EXACT [GOC:TermGenie]
synonym: "up regulation of purine nucleotide biosynthesis by positive regulation of transcription from RNA polymerase II promoter" EXACT [GOC:TermGenie]
synonym: "up regulation of purine nucleotide biosynthetic process by positive regulation of transcription from RNA polymerase II promoter" EXACT [GOC:TermGenie]
synonym: "up regulation of purine nucleotide formation by positive regulation of transcription from RNA polymerase II promoter" EXACT [GOC:TermGenie]
synonym: "up regulation of purine nucleotide synthesis by positive regulation of transcription from RNA polymerase II promoter" EXACT [GOC:TermGenie]
synonym: "up-regulation of purine nucleotide anabolism by positive regulation of transcription from RNA polymerase II promoter" EXACT [GOC:TermGenie]
synonym: "up-regulation of purine nucleotide biosynthesis by positive regulation of transcription from RNA polymerase II promoter" EXACT [GOC:TermGenie]
synonym: "up-regulation of purine nucleotide biosynthetic process by positive regulation of transcription from RNA polymerase II promoter" EXACT [GOC:TermGenie]
synonym: "up-regulation of purine nucleotide formation by positive regulation of transcription from RNA polymerase II promoter" EXACT [GOC:TermGenie]
synonym: "up-regulation of purine nucleotide synthesis by positive regulation of transcription from RNA polymerase II promoter" EXACT [GOC:TermGenie]
synonym: "upregulation of purine nucleotide anabolism by positive regulation of transcription from RNA polymerase II promoter" EXACT [GOC:TermGenie]
synonym: "upregulation of purine nucleotide biosynthesis by positive regulation of transcription from RNA polymerase II promoter" EXACT [GOC:TermGenie]
synonym: "upregulation of purine nucleotide biosynthetic process by positive regulation of transcription from RNA polymerase II promoter" EXACT [GOC:TermGenie]
synonym: "upregulation of purine nucleotide formation by positive regulation of transcription from RNA polymerase II promoter" EXACT [GOC:TermGenie]
synonym: "upregulation of purine nucleotide synthesis by positive regulation of transcription from RNA polymerase II promoter" EXACT [GOC:TermGenie]
is_obsolete: true

[Term]
id: GO:1900419
name: regulation of cellular alcohol catabolic process
namespace: biological_process
def: "Any process that modulates the frequency, rate or extent of cellular alcohol catabolic process." [GOC:TermGenie]
is_a: GO:0009894 ! regulation of catabolic process
is_a: GO:0062012 ! regulation of small molecule metabolic process
relationship: regulates GO:0046164 ! alcohol catabolic process

[Term]
id: GO:1900420
name: negative regulation of cellular alcohol catabolic process
namespace: biological_process
def: "Any process that stops, prevents or reduces the frequency, rate or extent of cellular alcohol catabolic process." [GOC:TermGenie]
synonym: "down regulation of cellular alcohol catabolic process" EXACT [GOC:TermGenie]
synonym: "down-regulation of cellular alcohol catabolic process" EXACT [GOC:TermGenie]
synonym: "downregulation of cellular alcohol catabolic process" EXACT [GOC:TermGenie]
synonym: "inhibition of cellular alcohol catabolic process" NARROW [GOC:TermGenie]
is_a: GO:0009895 ! negative regulation of catabolic process
is_a: GO:0062014 ! negative regulation of small molecule metabolic process
is_a: GO:1900419 ! regulation of cellular alcohol catabolic process
relationship: negatively_regulates GO:0046164 ! alcohol catabolic process

[Term]
id: GO:1900421
name: positive regulation of cellular alcohol catabolic process
namespace: biological_process
def: "Any process that activates or increases the frequency, rate or extent of cellular alcohol catabolic process." [GOC:TermGenie]
synonym: "activation of cellular alcohol catabolic process" NARROW [GOC:TermGenie]
synonym: "up regulation of cellular alcohol catabolic process" EXACT [GOC:TermGenie]
synonym: "up-regulation of cellular alcohol catabolic process" EXACT [GOC:TermGenie]
synonym: "upregulation of cellular alcohol catabolic process" EXACT [GOC:TermGenie]
is_a: GO:0009896 ! positive regulation of catabolic process
is_a: GO:0062013 ! positive regulation of small molecule metabolic process
is_a: GO:1900419 ! regulation of cellular alcohol catabolic process
relationship: positively_regulates GO:0046164 ! alcohol catabolic process

[Term]
id: GO:1900422
name: obsolete positive regulation of cellular alcohol catabolic process by positive regulation of transcription from RNA polymerase II promoter
namespace: biological_process
def: "OBSOLETE. A positive regulation of transcription from RNA polymerase II promoter that results in positive regulation of cellular alcohol catabolic process." [GOC:curators, GOC:TermGenie, PMID:3305157, PMID:8221926]
comment: This term was obsoleted because it represents a GO-CAM model.
synonym: "activation of cellular alcohol catabolic process by positive regulation of transcription from RNA polymerase II promoter" NARROW [GOC:TermGenie]
synonym: "up regulation of cellular alcohol catabolic process by positive regulation of transcription from RNA polymerase II promoter" EXACT [GOC:TermGenie]
synonym: "up-regulation of cellular alcohol catabolic process by positive regulation of transcription from RNA polymerase II promoter" EXACT [GOC:TermGenie]
synonym: "upregulation of cellular alcohol catabolic process by positive regulation of transcription from RNA polymerase II promoter" EXACT [GOC:TermGenie]
is_obsolete: true

[Term]
id: GO:1900423
name: obsolete positive regulation of mating type switching by positive regulation of transcription from RNA polymerase II promoter
namespace: biological_process
def: "OBSOLETE. A positive regulation of transcription from RNA polymerase II promoter that results in positive regulation of mating type switching." [GOC:TermGenie, PMID:8804308]
comment: This term was obsoleted because it represents a GO-CAM model.
synonym: "activation of mating type switching by positive regulation of transcription from RNA polymerase II promoter" NARROW [GOC:TermGenie]
synonym: "stimulation of mating type switching by positive regulation of transcription from RNA polymerase II promoter" NARROW [GOC:TermGenie]
synonym: "up regulation of mating type switching by positive regulation of transcription from RNA polymerase II promoter" EXACT [GOC:TermGenie]
synonym: "up-regulation of mating type switching by positive regulation of transcription from RNA polymerase II promoter" EXACT [GOC:TermGenie]
synonym: "upregulation of mating type switching by positive regulation of transcription from RNA polymerase II promoter" EXACT [GOC:TermGenie]
is_obsolete: true

[Term]
id: GO:1900424
name: regulation of defense response to bacterium
namespace: biological_process
alt_id: GO:1902477
def: "Any process that modulates the frequency, rate or extent of defense response to bacterium." [GOC:TermGenie, PMID:22346749]
synonym: "regulation of antibacterial peptide activity" RELATED [GOC:TermGenie]
synonym: "regulation of defence response to bacteria" EXACT [GOC:TermGenie]
synonym: "regulation of defence response to bacterium" EXACT [GOC:TermGenie]
synonym: "regulation of defence response to bacterium, incompatible interaction" NARROW [GOC:TermGenie]
synonym: "regulation of defence response to pathogenic bacteria, incompatible interaction" NARROW [GOC:TermGenie]
synonym: "regulation of defence response to pathogenic bacterium, incompatible interaction" NARROW [GOC:TermGenie]
synonym: "regulation of defense response to bacteria" EXACT [GOC:TermGenie]
synonym: "regulation of defense response to bacterium, incompatible interaction" NARROW []
synonym: "regulation of resistance response to pathogenic bacteria" NARROW [GOC:TermGenie]
synonym: "regulation of resistance response to pathogenic bacterium" NARROW [GOC:TermGenie]
is_a: GO:0002831 ! regulation of response to biotic stimulus
is_a: GO:0031347 ! regulation of defense response
is_a: GO:0032101 ! regulation of response to external stimulus
relationship: regulates GO:0042742 ! defense response to bacterium

[Term]
id: GO:1900425
name: negative regulation of defense response to bacterium
namespace: biological_process
alt_id: GO:1902478
def: "Any process that stops, prevents or reduces the frequency, rate or extent of defense response to bacterium." [GOC:TermGenie, PMID:22346749]
synonym: "down regulation of antibacterial peptide activity" RELATED [GOC:TermGenie]
synonym: "down regulation of defence response to bacteria" EXACT [GOC:TermGenie]
synonym: "down regulation of defence response to bacterium" EXACT [GOC:TermGenie]
synonym: "down regulation of defense response to bacteria" EXACT [GOC:TermGenie]
synonym: "down regulation of defense response to bacterium" EXACT [GOC:TermGenie]
synonym: "down-regulation of antibacterial peptide activity" RELATED [GOC:TermGenie]
synonym: "down-regulation of defence response to bacteria" EXACT [GOC:TermGenie]
synonym: "down-regulation of defence response to bacterium" EXACT [GOC:TermGenie]
synonym: "down-regulation of defense response to bacteria" EXACT [GOC:TermGenie]
synonym: "down-regulation of defense response to bacterium" EXACT [GOC:TermGenie]
synonym: "downregulation of antibacterial peptide activity" RELATED [GOC:TermGenie]
synonym: "downregulation of defence response to bacteria" EXACT [GOC:TermGenie]
synonym: "downregulation of defence response to bacterium" EXACT [GOC:TermGenie]
synonym: "downregulation of defense response to bacteria" EXACT [GOC:TermGenie]
synonym: "downregulation of defense response to bacterium" EXACT [GOC:TermGenie]
synonym: "inhibition of antibacterial peptide activity" RELATED [GOC:TermGenie]
synonym: "inhibition of defence response to bacteria" EXACT [GOC:TermGenie]
synonym: "inhibition of defence response to bacterium" EXACT [GOC:TermGenie]
synonym: "inhibition of defence response to pathogenic bacteria, incompatible interaction" NARROW [GOC:TermGenie]
synonym: "inhibition of defence response to pathogenic bacterium, incompatible interaction" NARROW [GOC:TermGenie]
synonym: "inhibition of defense response to bacteria" EXACT [GOC:TermGenie]
synonym: "inhibition of defense response to bacterium" NARROW [GOC:TermGenie]
synonym: "inhibition of defense response to bacterium, incompatible interaction" NARROW [GOC:TermGenie]
synonym: "inhibition of resistance response to pathogenic bacteria" NARROW [GOC:TermGenie]
synonym: "inhibition of resistance response to pathogenic bacterium" NARROW [GOC:TermGenie]
synonym: "inhibition of response to pathogenic bacteria (incompatible interaction)" NARROW [GOC:TermGenie]
synonym: "inhibition of response to pathogenic bacterium (incompatible interaction)" NARROW [GOC:TermGenie]
synonym: "negative regulation of antibacterial peptide activity" RELATED [GOC:TermGenie]
synonym: "negative regulation of defence response to bacteria" EXACT [GOC:TermGenie]
synonym: "negative regulation of defence response to bacterium" EXACT [GOC:TermGenie]
synonym: "negative regulation of defense response to bacteria" EXACT [GOC:TermGenie]
synonym: "negative regulation of defense response to bacterium, incompatible interaction" NARROW []
is_a: GO:0002832 ! negative regulation of response to biotic stimulus
is_a: GO:0031348 ! negative regulation of defense response
is_a: GO:0032102 ! negative regulation of response to external stimulus
is_a: GO:1900424 ! regulation of defense response to bacterium
relationship: negatively_regulates GO:0042742 ! defense response to bacterium

[Term]
id: GO:1900426
name: positive regulation of defense response to bacterium
namespace: biological_process
alt_id: GO:1902479
def: "Any process that activates or increases the frequency, rate or extent of defense response to bacterium." [GOC:TermGenie, PMID:22346749]
synonym: "activation of antibacterial peptide activity" RELATED [GOC:TermGenie]
synonym: "activation of defence response to bacteria" EXACT [GOC:TermGenie]
synonym: "activation of defence response to bacterium" EXACT [GOC:TermGenie]
synonym: "activation of defense response to bacteria" EXACT [GOC:TermGenie]
synonym: "activation of defense response to bacterium" NARROW [GOC:TermGenie]
synonym: "activation of resistance response to pathogenic bacteria" NARROW [GOC:TermGenie]
synonym: "activation of resistance response to pathogenic bacterium" NARROW [GOC:TermGenie]
synonym: "positive regulation of antibacterial peptide activity" RELATED [GOC:TermGenie]
synonym: "positive regulation of defence response to bacteria" EXACT [GOC:TermGenie]
synonym: "positive regulation of defence response to bacterium" EXACT [GOC:TermGenie]
synonym: "positive regulation of defense response to bacteria" EXACT [GOC:TermGenie]
synonym: "positive regulation of defense response to bacterium, incompatible interaction" NARROW []
synonym: "up regulation of antibacterial peptide activity" RELATED [GOC:TermGenie]
synonym: "up regulation of defence response to bacteria" EXACT [GOC:TermGenie]
synonym: "up regulation of defence response to bacterium" EXACT [GOC:TermGenie]
synonym: "up regulation of defense response to bacteria" EXACT [GOC:TermGenie]
synonym: "up regulation of defense response to bacterium" EXACT [GOC:TermGenie]
synonym: "up-regulation of antibacterial peptide activity" RELATED [GOC:TermGenie]
synonym: "up-regulation of defence response to bacteria" EXACT [GOC:TermGenie]
synonym: "up-regulation of defence response to bacterium" EXACT [GOC:TermGenie]
synonym: "up-regulation of defense response to bacteria" EXACT [GOC:TermGenie]
synonym: "up-regulation of defense response to bacterium" EXACT [GOC:TermGenie]
synonym: "upregulation of antibacterial peptide activity" RELATED [GOC:TermGenie]
synonym: "upregulation of defence response to bacteria" EXACT [GOC:TermGenie]
synonym: "upregulation of defence response to bacterium" EXACT [GOC:TermGenie]
synonym: "upregulation of defense response to bacteria" EXACT [GOC:TermGenie]
synonym: "upregulation of defense response to bacterium" EXACT [GOC:TermGenie]
is_a: GO:0002833 ! positive regulation of response to biotic stimulus
is_a: GO:0031349 ! positive regulation of defense response
is_a: GO:0032103 ! positive regulation of response to external stimulus
is_a: GO:1900424 ! regulation of defense response to bacterium
relationship: positively_regulates GO:0042742 ! defense response to bacterium

[Term]
id: GO:1900427
name: obsolete regulation of cellular response to oxidative stress by regulation of transcription from RNA polymerase II promoter
namespace: biological_process
def: "OBSOLETE. A regulation of transcription from RNA polymerase II promoter that results in regulation of cellular response to oxidative stress." [GOC:mah, GOC:TermGenie, PMID:10348908]
comment: This term was obsoleted because it represents a GO-CAM model.
synonym: "regulation of adaptive response to oxidative stress by regulation of transcription from RNA polymerase II promoter" NARROW [GOC:TermGenie]
is_obsolete: true

[Term]
id: GO:1900428
name: regulation of filamentous growth of a population of unicellular organisms
namespace: biological_process
def: "Any process that modulates the frequency, rate or extent of filamentous growth of a population of unicellular organisms." [GOC:di, GOC:TermGenie]
is_a: GO:0010570 ! regulation of filamentous growth
relationship: regulates GO:0044182 ! filamentous growth of a population of unicellular organisms

[Term]
id: GO:1900429
name: negative regulation of filamentous growth of a population of unicellular organisms
namespace: biological_process
def: "Any process that stops, prevents or reduces the frequency, rate or extent of filamentous growth of a population of unicellular organisms." [GOC:di, GOC:TermGenie]
synonym: "down regulation of filamentous growth of a population of unicellular organisms" EXACT [GOC:TermGenie]
synonym: "down-regulation of filamentous growth of a population of unicellular organisms" EXACT [GOC:TermGenie]
synonym: "downregulation of filamentous growth of a population of unicellular organisms" EXACT [GOC:TermGenie]
synonym: "inhibition of filamentous growth of a population of unicellular organisms" NARROW [GOC:TermGenie]
is_a: GO:0060258 ! negative regulation of filamentous growth
is_a: GO:1900428 ! regulation of filamentous growth of a population of unicellular organisms
relationship: negatively_regulates GO:0044182 ! filamentous growth of a population of unicellular organisms

[Term]
id: GO:1900430
name: positive regulation of filamentous growth of a population of unicellular organisms
namespace: biological_process
def: "Any process that activates or increases the frequency, rate or extent of filamentous growth of a population of unicellular organisms." [GOC:di, GOC:TermGenie]
synonym: "activation of filamentous growth of a population of unicellular organisms" NARROW [GOC:TermGenie]
synonym: "up regulation of filamentous growth of a population of unicellular organisms" EXACT [GOC:TermGenie]
synonym: "up-regulation of filamentous growth of a population of unicellular organisms" EXACT [GOC:TermGenie]
synonym: "upregulation of filamentous growth of a population of unicellular organisms" EXACT [GOC:TermGenie]
is_a: GO:0090033 ! positive regulation of filamentous growth
is_a: GO:1900428 ! regulation of filamentous growth of a population of unicellular organisms
relationship: positively_regulates GO:0044182 ! filamentous growth of a population of unicellular organisms

[Term]
id: GO:1900431
name: regulation of filamentous growth of a population of unicellular organisms in response to heat
namespace: biological_process
def: "Any process that modulates the frequency, rate or extent of filamentous growth of a population of unicellular organisms in response to heat." [GOC:di, GOC:TermGenie]
is_a: GO:0080134 ! regulation of response to stress
is_a: GO:1900428 ! regulation of filamentous growth of a population of unicellular organisms
relationship: regulates GO:0036168 ! filamentous growth of a population of unicellular organisms in response to heat

[Term]
id: GO:1900432
name: negative regulation of filamentous growth of a population of unicellular organisms in response to heat
namespace: biological_process
def: "Any process that stops, prevents or reduces the frequency, rate or extent of filamentous growth of a population of unicellular organisms in response to heat." [GOC:di, GOC:TermGenie]
synonym: "down regulation of filamentous growth of a population of unicellular organisms in response to heat" EXACT [GOC:TermGenie]
synonym: "down-regulation of filamentous growth of a population of unicellular organisms in response to heat" EXACT [GOC:TermGenie]
synonym: "downregulation of filamentous growth of a population of unicellular organisms in response to heat" EXACT [GOC:TermGenie]
synonym: "inhibition of filamentous growth of a population of unicellular organisms in response to heat" NARROW [GOC:TermGenie]
is_a: GO:0048585 ! negative regulation of response to stimulus
is_a: GO:1900429 ! negative regulation of filamentous growth of a population of unicellular organisms
is_a: GO:1900431 ! regulation of filamentous growth of a population of unicellular organisms in response to heat
relationship: negatively_regulates GO:0036168 ! filamentous growth of a population of unicellular organisms in response to heat

[Term]
id: GO:1900433
name: positive regulation of filamentous growth of a population of unicellular organisms in response to heat
namespace: biological_process
def: "Any process that activates or increases the frequency, rate or extent of filamentous growth of a population of unicellular organisms in response to heat." [GOC:di, GOC:TermGenie]
synonym: "activation of filamentous growth of a population of unicellular organisms in response to heat" NARROW [GOC:TermGenie]
synonym: "up regulation of filamentous growth of a population of unicellular organisms in response to heat" EXACT [GOC:TermGenie]
synonym: "up-regulation of filamentous growth of a population of unicellular organisms in response to heat" EXACT [GOC:TermGenie]
synonym: "upregulation of filamentous growth of a population of unicellular organisms in response to heat" EXACT [GOC:TermGenie]
is_a: GO:0048584 ! positive regulation of response to stimulus
is_a: GO:1900430 ! positive regulation of filamentous growth of a population of unicellular organisms
is_a: GO:1900431 ! regulation of filamentous growth of a population of unicellular organisms in response to heat
relationship: positively_regulates GO:0036168 ! filamentous growth of a population of unicellular organisms in response to heat

[Term]
id: GO:1900434
name: regulation of filamentous growth of a population of unicellular organisms in response to starvation
namespace: biological_process
def: "Any process that modulates the frequency, rate or extent of filamentous growth of a population of unicellular organisms in response to starvation." [GOC:di, GOC:TermGenie]
is_a: GO:0032107 ! regulation of response to nutrient levels
is_a: GO:0080134 ! regulation of response to stress
is_a: GO:1900428 ! regulation of filamentous growth of a population of unicellular organisms
relationship: regulates GO:0036170 ! filamentous growth of a population of unicellular organisms in response to starvation

[Term]
id: GO:1900435
name: obsolete negative regulation of filamentous growth of a population of unicellular organisms in response to starvation
namespace: biological_process
def: "OBSOLETE. Any process that stops, prevents or reduces the frequency, rate or extent of filamentous growth of a population of unicellular organisms in response to starvation." [GOC:di, GOC:TermGenie]
comment: This term was obsoleted because it represents a GO-CAM model.
synonym: "down regulation of filamentous growth of a population of unicellular organisms in response to starvation" EXACT [GOC:TermGenie]
synonym: "down-regulation of filamentous growth of a population of unicellular organisms in response to starvation" EXACT [GOC:TermGenie]
synonym: "downregulation of filamentous growth of a population of unicellular organisms in response to starvation" EXACT [GOC:TermGenie]
synonym: "inhibition of filamentous growth of a population of unicellular organisms in response to starvation" NARROW [GOC:TermGenie]
is_obsolete: true

[Term]
id: GO:1900436
name: positive regulation of filamentous growth of a population of unicellular organisms in response to starvation
namespace: biological_process
def: "Any process that activates or increases the frequency, rate or extent of filamentous growth of a population of unicellular organisms in response to starvation." [GOC:di, GOC:TermGenie]
synonym: "activation of filamentous growth of a population of unicellular organisms in response to starvation" NARROW [GOC:TermGenie]
synonym: "up regulation of filamentous growth of a population of unicellular organisms in response to starvation" EXACT [GOC:TermGenie]
synonym: "up-regulation of filamentous growth of a population of unicellular organisms in response to starvation" EXACT [GOC:TermGenie]
synonym: "upregulation of filamentous growth of a population of unicellular organisms in response to starvation" EXACT [GOC:TermGenie]
is_a: GO:0032109 ! positive regulation of response to nutrient levels
is_a: GO:1900430 ! positive regulation of filamentous growth of a population of unicellular organisms
is_a: GO:1900434 ! regulation of filamentous growth of a population of unicellular organisms in response to starvation
relationship: positively_regulates GO:0036170 ! filamentous growth of a population of unicellular organisms in response to starvation

[Term]
id: GO:1900437
name: regulation of filamentous growth of a population of unicellular organisms in response to chemical stimulus
namespace: biological_process
def: "Any process that modulates the frequency, rate or extent of filamentous growth of a population of unicellular organisms in response to chemical stimulus." [GOC:di, GOC:TermGenie]
is_a: GO:0048583 ! regulation of response to stimulus
is_a: GO:1900428 ! regulation of filamentous growth of a population of unicellular organisms
relationship: regulates GO:0036171 ! filamentous growth of a population of unicellular organisms in response to chemical stimulus

[Term]
id: GO:1900438
name: negative regulation of filamentous growth of a population of unicellular organisms in response to chemical stimulus
namespace: biological_process
def: "Any process that stops, prevents or reduces the frequency, rate or extent of filamentous growth of a population of unicellular organisms in response to chemical stimulus." [GOC:di, GOC:TermGenie]
synonym: "down regulation of filamentous growth of a population of unicellular organisms in response to chemical stimulus" EXACT [GOC:TermGenie]
synonym: "down-regulation of filamentous growth of a population of unicellular organisms in response to chemical stimulus" EXACT [GOC:TermGenie]
synonym: "downregulation of filamentous growth of a population of unicellular organisms in response to chemical stimulus" EXACT [GOC:TermGenie]
synonym: "inhibition of filamentous growth of a population of unicellular organisms in response to chemical stimulus" NARROW [GOC:TermGenie]
is_a: GO:0048585 ! negative regulation of response to stimulus
is_a: GO:1900429 ! negative regulation of filamentous growth of a population of unicellular organisms
is_a: GO:1900437 ! regulation of filamentous growth of a population of unicellular organisms in response to chemical stimulus
relationship: negatively_regulates GO:0036171 ! filamentous growth of a population of unicellular organisms in response to chemical stimulus

[Term]
id: GO:1900439
name: positive regulation of filamentous growth of a population of unicellular organisms in response to chemical stimulus
namespace: biological_process
def: "Any process that activates or increases the frequency, rate or extent of filamentous growth of a population of unicellular organisms in response to chemical stimulus." [GOC:di, GOC:TermGenie]
synonym: "activation of filamentous growth of a population of unicellular organisms in response to chemical stimulus" NARROW [GOC:TermGenie]
synonym: "up regulation of filamentous growth of a population of unicellular organisms in response to chemical stimulus" EXACT [GOC:TermGenie]
synonym: "up-regulation of filamentous growth of a population of unicellular organisms in response to chemical stimulus" EXACT [GOC:TermGenie]
synonym: "upregulation of filamentous growth of a population of unicellular organisms in response to chemical stimulus" EXACT [GOC:TermGenie]
is_a: GO:0048584 ! positive regulation of response to stimulus
is_a: GO:1900430 ! positive regulation of filamentous growth of a population of unicellular organisms
is_a: GO:1900437 ! regulation of filamentous growth of a population of unicellular organisms in response to chemical stimulus
relationship: positively_regulates GO:0036171 ! filamentous growth of a population of unicellular organisms in response to chemical stimulus

[Term]
id: GO:1900440
name: regulation of filamentous growth of a population of unicellular organisms in response to neutral pH
namespace: biological_process
def: "Any process that modulates the frequency, rate or extent of filamentous growth of a population of unicellular organisms in response to neutral pH." [GOC:di, GOC:TermGenie]
is_a: GO:1900741 ! regulation of filamentous growth of a population of unicellular organisms in response to pH
relationship: regulates GO:0036178 ! filamentous growth of a population of unicellular organisms in response to neutral pH

[Term]
id: GO:1900441
name: negative regulation of filamentous growth of a population of unicellular organisms in response to neutral pH
namespace: biological_process
def: "Any process that stops, prevents or reduces the frequency, rate or extent of filamentous growth of a population of unicellular organisms in response to neutral pH." [GOC:di, GOC:TermGenie]
synonym: "down regulation of filamentous growth of a population of unicellular organisms in response to neutral pH" EXACT [GOC:TermGenie]
synonym: "down-regulation of filamentous growth of a population of unicellular organisms in response to neutral pH" EXACT [GOC:TermGenie]
synonym: "downregulation of filamentous growth of a population of unicellular organisms in response to neutral pH" EXACT [GOC:TermGenie]
synonym: "inhibition of filamentous growth of a population of unicellular organisms in response to neutral pH" NARROW [GOC:TermGenie]
is_a: GO:1900440 ! regulation of filamentous growth of a population of unicellular organisms in response to neutral pH
is_a: GO:1900742 ! negative regulation of filamentous growth of a population of unicellular organisms in response to pH
relationship: negatively_regulates GO:0036178 ! filamentous growth of a population of unicellular organisms in response to neutral pH

[Term]
id: GO:1900442
name: positive regulation of filamentous growth of a population of unicellular organisms in response to neutral pH
namespace: biological_process
def: "Any process that activates or increases the frequency, rate or extent of filamentous growth of a population of unicellular organisms in response to neutral pH." [GOC:di, GOC:TermGenie]
synonym: "activation of filamentous growth of a population of unicellular organisms in response to neutral pH" NARROW [GOC:TermGenie]
synonym: "up regulation of filamentous growth of a population of unicellular organisms in response to neutral pH" EXACT [GOC:TermGenie]
synonym: "up-regulation of filamentous growth of a population of unicellular organisms in response to neutral pH" EXACT [GOC:TermGenie]
synonym: "upregulation of filamentous growth of a population of unicellular organisms in response to neutral pH" EXACT [GOC:TermGenie]
is_a: GO:1900440 ! regulation of filamentous growth of a population of unicellular organisms in response to neutral pH
is_a: GO:1900743 ! positive regulation of filamentous growth of a population of unicellular organisms in response to pH
relationship: positively_regulates GO:0036178 ! filamentous growth of a population of unicellular organisms in response to neutral pH

[Term]
id: GO:1900443
name: regulation of filamentous growth of a population of unicellular organisms in response to biotic stimulus
namespace: biological_process
def: "Any process that modulates the frequency, rate or extent of filamentous growth of a population of unicellular organisms in response to biotic stimulus." [GOC:di, GOC:TermGenie]
is_a: GO:0002831 ! regulation of response to biotic stimulus
is_a: GO:1900428 ! regulation of filamentous growth of a population of unicellular organisms
relationship: regulates GO:0036180 ! filamentous growth of a population of unicellular organisms in response to biotic stimulus

[Term]
id: GO:1900444
name: negative regulation of filamentous growth of a population of unicellular organisms in response to biotic stimulus
namespace: biological_process
def: "Any process that stops, prevents or reduces the frequency, rate or extent of filamentous growth of a population of unicellular organisms in response to biotic stimulus." [GOC:di, GOC:TermGenie]
synonym: "down regulation of filamentous growth of a population of unicellular organisms in response to biotic stimulus" EXACT [GOC:TermGenie]
synonym: "down-regulation of filamentous growth of a population of unicellular organisms in response to biotic stimulus" EXACT [GOC:TermGenie]
synonym: "downregulation of filamentous growth of a population of unicellular organisms in response to biotic stimulus" EXACT [GOC:TermGenie]
synonym: "inhibition of filamentous growth of a population of unicellular organisms in response to biotic stimulus" NARROW [GOC:TermGenie]
is_a: GO:0002832 ! negative regulation of response to biotic stimulus
is_a: GO:1900429 ! negative regulation of filamentous growth of a population of unicellular organisms
is_a: GO:1900443 ! regulation of filamentous growth of a population of unicellular organisms in response to biotic stimulus
relationship: negatively_regulates GO:0036180 ! filamentous growth of a population of unicellular organisms in response to biotic stimulus

[Term]
id: GO:1900445
name: positive regulation of filamentous growth of a population of unicellular organisms in response to biotic stimulus
namespace: biological_process
def: "Any process that activates or increases the frequency, rate or extent of filamentous growth of a population of unicellular organisms in response to biotic stimulus." [GOC:di, GOC:TermGenie]
synonym: "activation of filamentous growth of a population of unicellular organisms in response to biotic stimulus" NARROW [GOC:TermGenie]
synonym: "up regulation of filamentous growth of a population of unicellular organisms in response to biotic stimulus" EXACT [GOC:TermGenie]
synonym: "up-regulation of filamentous growth of a population of unicellular organisms in response to biotic stimulus" EXACT [GOC:TermGenie]
synonym: "upregulation of filamentous growth of a population of unicellular organisms in response to biotic stimulus" EXACT [GOC:TermGenie]
is_a: GO:0002833 ! positive regulation of response to biotic stimulus
is_a: GO:1900430 ! positive regulation of filamentous growth of a population of unicellular organisms
is_a: GO:1900443 ! regulation of filamentous growth of a population of unicellular organisms in response to biotic stimulus
relationship: positively_regulates GO:0036180 ! filamentous growth of a population of unicellular organisms in response to biotic stimulus

[Term]
id: GO:1900446
name: obsolete negative regulation of tRNA transcription from RNA polymerase III promoter
namespace: biological_process
def: "OBSOLETE. Any process that stops, prevents or reduces the frequency, rate or extent of tRNA transcription from RNA polymerase III promoter." [GOC:sart, GOC:TermGenie]
comment: The reason for obsoletion is that there is no specific regulator for negatively regulating tRNA transcription which is separable from general negative regulation of transcription from RNA polymerase III.
synonym: "down regulation of tRNA transcription from Pol III promoter" EXACT [GOC:TermGenie]
synonym: "down regulation of tRNA transcription from RNA polymerase III promoter" EXACT [GOC:TermGenie]
synonym: "down-regulation of tRNA transcription from Pol III promoter" EXACT [GOC:TermGenie]
synonym: "down-regulation of tRNA transcription from RNA polymerase III promoter" EXACT [GOC:TermGenie]
synonym: "downregulation of tRNA transcription from Pol III promoter" EXACT [GOC:TermGenie]
synonym: "downregulation of tRNA transcription from RNA polymerase III promoter" EXACT [GOC:TermGenie]
synonym: "inhibition of tRNA transcription from Pol III promoter" EXACT [GOC:TermGenie]
synonym: "inhibition of tRNA transcription from RNA polymerase III promoter" NARROW [GOC:TermGenie]
synonym: "negative regulation of tRNA transcription from Pol III promoter" EXACT [GOC:TermGenie]
is_obsolete: true

[Term]
id: GO:1900447
name: regulation of cell morphogenesis involved in phenotypic switching
namespace: biological_process
def: "Any process that modulates the frequency, rate or extent of cell morphogenesis contributing a phenotypic switch. Cell morphogenesis involved in differentiation is the change in form (cell shape and size) that occurs when relatively unspecialized cells, such as the opaque cells of C. albicans, acquire specialized structural and/or functional features that characterize the cells, tissues, or organs of the mature organism or some other relatively stable phase of the organism's life history." [GOC:di, GOC:TermGenie]
synonym: "negative regulation of cell shape and cell size of phenotypic dimorphism" RELATED [GOC:TermGenie]
synonym: "negative regulation of cell shape and cell size of phenotypic switching" RELATED [GOC:TermGenie]
synonym: "positive regulation of cell shape and cell size of phenotypic dimorphism" RELATED [GOC:TermGenie]
synonym: "positive regulation of cell shape and cell size of phenotypic switching" RELATED [GOC:TermGenie]
synonym: "regulation of cell morphogenesis of phenotypic dimorphism" RELATED [GOC:TermGenie]
synonym: "regulation of cell morphogenesis of phenotypic switching" EXACT [GOC:TermGenie]
synonym: "regulation of cell shape and cell size of phenotypic dimorphism" RELATED [GOC:TermGenie]
synonym: "regulation of cell shape and cell size of phenotypic switching" RELATED [GOC:TermGenie]
is_a: GO:0022604 ! regulation of cell morphogenesis
relationship: part_of GO:0036166 ! phenotypic switching

[Term]
id: GO:1900448
name: obsolete regulation of pyrimidine nucleotide biosynthetic process by positive regulation of transcription from RNA polymerase II promoter
namespace: biological_process
def: "OBSOLETE. Any process that modulates the frequency, rate or extent of pyrimidine nucleotide biosynthesis by activating or increasing the frequency, rate or extent of transcription from an RNA polymerase II promoter." [GOC:TermGenie]
comment: This term was obsoleted because it represents a GO-CAM model.
is_obsolete: true

[Term]
id: GO:1900449
name: regulation of glutamate receptor signaling pathway
namespace: biological_process
def: "Any process that modulates the frequency, rate or extent of glutamate receptor signaling pathway." [GOC:BHF, GOC:TermGenie]
synonym: "regulation of glutamate signaling pathway" EXACT [GOC:TermGenie]
synonym: "regulation of glutamate signalling pathway" EXACT [GOC:TermGenie]
is_a: GO:0009966 ! regulation of signal transduction
relationship: regulates GO:0007215 ! glutamate receptor signaling pathway

[Term]
id: GO:1900450
name: negative regulation of glutamate receptor signaling pathway
namespace: biological_process
def: "Any process that stops, prevents or reduces the frequency, rate or extent of glutamate receptor signaling pathway." [GOC:BHF, GOC:TermGenie]
synonym: "down regulation of glutamate receptor signaling pathway" EXACT [GOC:TermGenie]
synonym: "down regulation of glutamate signaling pathway" EXACT [GOC:TermGenie]
synonym: "down regulation of glutamate signalling pathway" EXACT [GOC:TermGenie]
synonym: "down-regulation of glutamate receptor signaling pathway" EXACT [GOC:TermGenie]
synonym: "down-regulation of glutamate signaling pathway" EXACT [GOC:TermGenie]
synonym: "down-regulation of glutamate signalling pathway" EXACT [GOC:TermGenie]
synonym: "downregulation of glutamate receptor signaling pathway" EXACT [GOC:TermGenie]
synonym: "downregulation of glutamate signaling pathway" EXACT [GOC:TermGenie]
synonym: "downregulation of glutamate signalling pathway" EXACT [GOC:TermGenie]
synonym: "inhibition of glutamate receptor signaling pathway" NARROW [GOC:TermGenie]
synonym: "inhibition of glutamate signaling pathway" EXACT [GOC:TermGenie]
synonym: "inhibition of glutamate signalling pathway" EXACT [GOC:TermGenie]
synonym: "negative regulation of glutamate signaling pathway" EXACT [GOC:TermGenie]
synonym: "negative regulation of glutamate signalling pathway" EXACT [GOC:TermGenie]
is_a: GO:0009968 ! negative regulation of signal transduction
is_a: GO:1900449 ! regulation of glutamate receptor signaling pathway
relationship: negatively_regulates GO:0007215 ! glutamate receptor signaling pathway

[Term]
id: GO:1900451
name: positive regulation of glutamate receptor signaling pathway
namespace: biological_process
def: "Any process that activates or increases the frequency, rate or extent of glutamate receptor signaling pathway." [GOC:BHF, GOC:TermGenie]
synonym: "activation of glutamate receptor signaling pathway" NARROW [GOC:TermGenie]
synonym: "activation of glutamate signaling pathway" EXACT [GOC:TermGenie]
synonym: "activation of glutamate signalling pathway" EXACT [GOC:TermGenie]
synonym: "positive regulation of glutamate signaling pathway" EXACT [GOC:TermGenie]
synonym: "positive regulation of glutamate signalling pathway" EXACT [GOC:TermGenie]
synonym: "up regulation of glutamate receptor signaling pathway" EXACT [GOC:TermGenie]
synonym: "up regulation of glutamate signaling pathway" EXACT [GOC:TermGenie]
synonym: "up regulation of glutamate signalling pathway" EXACT [GOC:TermGenie]
synonym: "up-regulation of glutamate receptor signaling pathway" EXACT [GOC:TermGenie]
synonym: "up-regulation of glutamate signaling pathway" EXACT [GOC:TermGenie]
synonym: "up-regulation of glutamate signalling pathway" EXACT [GOC:TermGenie]
synonym: "upregulation of glutamate receptor signaling pathway" EXACT [GOC:TermGenie]
synonym: "upregulation of glutamate signaling pathway" EXACT [GOC:TermGenie]
synonym: "upregulation of glutamate signalling pathway" EXACT [GOC:TermGenie]
is_a: GO:0009967 ! positive regulation of signal transduction
is_a: GO:1900449 ! regulation of glutamate receptor signaling pathway
relationship: positively_regulates GO:0007215 ! glutamate receptor signaling pathway

[Term]
id: GO:1900452
name: regulation of long-term synaptic depression
namespace: biological_process
def: "Any process that modulates the frequency, rate or extent of long term synaptic depression." [GOC:BHF, GOC:TermGenie]
synonym: "regulation of long term depression" BROAD [GOC:TermGenie]
synonym: "regulation of long term synaptic depression" EXACT []
synonym: "regulation of LTD" RELATED [GOC:TermGenie]
is_a: GO:0048167 ! regulation of synaptic plasticity
relationship: regulates GO:0060292 ! long-term synaptic depression

[Term]
id: GO:1900453
name: negative regulation of long-term synaptic depression
namespace: biological_process
def: "Any process that stops, prevents or reduces the frequency, rate or extent of long term synaptic depression." [GOC:BHF, GOC:TermGenie]
synonym: "down regulation of long term depression" BROAD [GOC:TermGenie]
synonym: "down regulation of long term synaptic depression" EXACT [GOC:TermGenie]
synonym: "down regulation of LTD" RELATED [GOC:TermGenie]
synonym: "down-regulation of long term depression" BROAD [GOC:TermGenie]
synonym: "down-regulation of long term synaptic depression" EXACT [GOC:TermGenie]
synonym: "down-regulation of LTD" RELATED [GOC:TermGenie]
synonym: "downregulation of long term depression" BROAD [GOC:TermGenie]
synonym: "downregulation of long term synaptic depression" EXACT [GOC:TermGenie]
synonym: "downregulation of LTD" RELATED [GOC:TermGenie]
synonym: "inhibition of long term depression" BROAD [GOC:TermGenie]
synonym: "inhibition of long term synaptic depression" NARROW [GOC:TermGenie]
synonym: "inhibition of LTD" RELATED [GOC:TermGenie]
synonym: "negative regulation of long term depression" BROAD [GOC:TermGenie]
synonym: "negative regulation of long term synaptic depression" RELATED []
synonym: "negative regulation of LTD" RELATED [GOC:TermGenie]
is_a: GO:0048519 ! negative regulation of biological process
is_a: GO:0050806 ! positive regulation of synaptic transmission
is_a: GO:1900452 ! regulation of long-term synaptic depression
relationship: negatively_regulates GO:0060292 ! long-term synaptic depression

[Term]
id: GO:1900454
name: positive regulation of long-term synaptic depression
namespace: biological_process
def: "Any process that activates or increases the frequency, rate or extent of long term synaptic depression." [GOC:BHF, GOC:TermGenie]
synonym: "activation of long term depression" BROAD [GOC:TermGenie]
synonym: "activation of long term synaptic depression" NARROW [GOC:TermGenie]
synonym: "activation of LTD" RELATED [GOC:TermGenie]
synonym: "positive regulation of long term depression" BROAD [GOC:TermGenie]
synonym: "positive regulation of long term synaptic depression" EXACT []
synonym: "positive regulation of LTD" RELATED [GOC:TermGenie]
synonym: "up regulation of long term depression" BROAD [GOC:TermGenie]
synonym: "up regulation of long term synaptic depression" EXACT [GOC:TermGenie]
synonym: "up regulation of LTD" RELATED [GOC:TermGenie]
synonym: "up-regulation of long term depression" BROAD [GOC:TermGenie]
synonym: "up-regulation of long term synaptic depression" EXACT [GOC:TermGenie]
synonym: "up-regulation of LTD" RELATED [GOC:TermGenie]
synonym: "upregulation of long term depression" BROAD [GOC:TermGenie]
synonym: "upregulation of long term synaptic depression" EXACT [GOC:TermGenie]
synonym: "upregulation of LTD" RELATED [GOC:TermGenie]
is_a: GO:0048518 ! positive regulation of biological process
is_a: GO:1900452 ! regulation of long-term synaptic depression
relationship: positively_regulates GO:0060292 ! long-term synaptic depression

[Term]
id: GO:1900456
name: obsolete regulation of invasive growth in response to glucose limitation by regulation of transcription from RNA polymerase II promoter
namespace: biological_process
def: "OBSOLETE. Any process that modulates the frequency, rate or extent of invasive growth in response to glucose limitation by modulating the frequency, rate or extent of transcription from an RNA polymerase II promoter." [GOC:dgf, GOC:TermGenie, PMID:10373537, PMID:10591965, PMID:12024013, PMID:15466424, PMID:16568252, PMID:8710886, PMID:9811878, PMID:9987114]
comment: This term was obsoleted at the TermGenie Gatekeeper stage.
synonym: "regulation of colony morphology by regulation of transcription from RNA polymerase II promoter" RELATED [GOC:TermGenie]
synonym: "regulation of invasive growth in response to glucose limitation by regulation of transcription from RNA polymerase II promoter" EXACT []
is_obsolete: true

[Term]
id: GO:1900457
name: regulation of brassinosteroid mediated signaling pathway
namespace: biological_process
def: "Any process that modulates the frequency, rate or extent of brassinosteroid mediated signaling pathway." [GOC:TermGenie, PMID:21855796]
synonym: "regulation of brassinosteroid mediated signalling" EXACT [GOC:TermGenie]
is_a: GO:0009966 ! regulation of signal transduction
relationship: regulates GO:0009742 ! brassinosteroid mediated signaling pathway

[Term]
id: GO:1900458
name: negative regulation of brassinosteroid mediated signaling pathway
namespace: biological_process
def: "Any process that stops, prevents or reduces the frequency, rate or extent of brassinosteroid mediated signaling pathway." [GOC:TermGenie, PMID:21855796]
synonym: "down regulation of brassinosteroid mediated signaling pathway" EXACT [GOC:TermGenie]
synonym: "down regulation of brassinosteroid mediated signalling" EXACT [GOC:TermGenie]
synonym: "down-regulation of brassinosteroid mediated signaling pathway" EXACT [GOC:TermGenie]
synonym: "down-regulation of brassinosteroid mediated signalling" EXACT [GOC:TermGenie]
synonym: "downregulation of brassinosteroid mediated signaling pathway" EXACT [GOC:TermGenie]
synonym: "downregulation of brassinosteroid mediated signalling" EXACT [GOC:TermGenie]
synonym: "inhibition of brassinosteroid mediated signaling pathway" NARROW [GOC:TermGenie]
synonym: "inhibition of brassinosteroid mediated signalling" EXACT [GOC:TermGenie]
synonym: "negative regulation of brassinosteroid mediated signalling" EXACT [GOC:TermGenie]
is_a: GO:0009968 ! negative regulation of signal transduction
is_a: GO:1900457 ! regulation of brassinosteroid mediated signaling pathway
relationship: negatively_regulates GO:0009742 ! brassinosteroid mediated signaling pathway

[Term]
id: GO:1900459
name: positive regulation of brassinosteroid mediated signaling pathway
namespace: biological_process
def: "Any process that activates or increases the frequency, rate or extent of brassinosteroid mediated signaling pathway." [GOC:TermGenie, PMID:21855796]
synonym: "activation of brassinosteroid mediated signaling pathway" NARROW [GOC:TermGenie]
synonym: "activation of brassinosteroid mediated signalling" EXACT [GOC:TermGenie]
synonym: "positive regulation of brassinosteroid mediated signalling" EXACT [GOC:TermGenie]
synonym: "up regulation of brassinosteroid mediated signaling pathway" EXACT [GOC:TermGenie]
synonym: "up regulation of brassinosteroid mediated signalling" EXACT [GOC:TermGenie]
synonym: "up-regulation of brassinosteroid mediated signaling pathway" EXACT [GOC:TermGenie]
synonym: "up-regulation of brassinosteroid mediated signalling" EXACT [GOC:TermGenie]
synonym: "upregulation of brassinosteroid mediated signaling pathway" EXACT [GOC:TermGenie]
synonym: "upregulation of brassinosteroid mediated signalling" EXACT [GOC:TermGenie]
is_a: GO:0009967 ! positive regulation of signal transduction
is_a: GO:1900457 ! regulation of brassinosteroid mediated signaling pathway
relationship: positively_regulates GO:0009742 ! brassinosteroid mediated signaling pathway

[Term]
id: GO:1900460
name: obsolete negative regulation of invasive growth in response to glucose limitation by negative regulation of transcription from RNA polymerase II promoter
namespace: biological_process
def: "OBSOLETE. Any process that stops, prevents, or reduces the frequency, rate or extent of invasive growth in response to glucose limitation by stopping, preventing, or reducing the frequency, rate or extent of transcription from an RNA polymerase II promoter." [GOC:dgf, GOC:TermGenie, PMID:12024013, PMID:15466424, PMID:9811878]
comment: This term was obsoleted because it represents a GO-CAM model.
synonym: "negative regulation of colony morphology by negative regulation of transcription from RNA polymerase II promoter" RELATED [GOC:TermGenie]
is_obsolete: true

[Term]
id: GO:1900461
name: positive regulation of pseudohyphal growth by positive regulation of transcription from RNA polymerase II promoter
namespace: biological_process
def: "Any process that activates or increases the frequency, rate or extent of pseudohyphal growth by activating or increasing the frequency, rate or extent of transcription from an RNA polymerase II promoter." [GOC:dgf, GOC:TermGenie, PMID:11046133, PMID:8710886, PMID:9987114]
is_a: GO:0045944 ! positive regulation of transcription by RNA polymerase II
is_a: GO:2000222 ! positive regulation of pseudohyphal growth

[Term]
id: GO:1900462
name: obsolete negative regulation of pseudohyphal growth by negative regulation of transcription from RNA polymerase II promoter
namespace: biological_process
def: "OBSOLETE. Any process that stops, prevents, or reduces the frequency, rate or extent of pseudohyphal growth by stopping, preventing, or reducing the frequency, rate or extent of transcription from an RNA polymerase II promoter." [GOC:dgf, GOC:TermGenie, PMID:12024012, PMID:9811878]
comment: This term was obsoleted because it represents a GO-CAM model.
is_obsolete: true

[Term]
id: GO:1900463
name: obsolete negative regulation of cellular response to alkaline pH by negative regulation of transcription from RNA polymerase II promoter
namespace: biological_process
def: "OBSOLETE. Any process that stops, prevents, or reduces the frequency, rate or extent of cellular response to alkalinity by stopping, preventing, or reducing the frequency, rate or extent of transcription from an RNA polymerase II promoter." [GOC:dgf, GOC:TermGenie, PMID:12509465, PMID:17023428]
comment: This term was obsoleted because it represents a GO-CAM model.
synonym: "negative regulation of cellular response to alkalinity by negative regulation of transcription from RNA polymerase II promoter" BROAD []
synonym: "negative regulation of cellular response to basic pH by negative regulation of transcription from RNA polymerase II promoter" EXACT [GOC:TermGenie]
is_obsolete: true
consider: GO:0000122
consider: GO:0071469

[Term]
id: GO:1900464
name: obsolete negative regulation of cellular hyperosmotic salinity response by negative regulation of transcription from RNA polymerase II promoter
namespace: biological_process
def: "OBSOLETE. Any process that stops, prevents, or reduces the frequency, rate or extent of cellular hyperosmotic salinity response by stopping, preventing, or reducing the frequency, rate or extent of transcription from an RNA polymerase II promoter." [GOC:dgf, GOC:TermGenie, PMID:16278455]
comment: This term was obsoleted because it represents a GO-CAM model
synonym: "negative regulation of cellular response to hyperosmotic salt stress by negative regulation of transcription from RNA polymerase II promoter" EXACT [GOC:TermGenie]
is_obsolete: true
consider: GO:0000122
consider: GO:0071475

[Term]
id: GO:1900465
name: obsolete negative regulation of arginine catabolic process by negative regulation of transcription from RNA polymerase II promoter
namespace: biological_process
def: "OBSOLETE. Any process that stops, prevents, or reduces the frequency, rate or extent of cellular arginine catabolic process by stopping, preventing, or reducing the frequency, rate or extent of transcription from an RNA polymerase II promoter." [GOC:dgf, GOC:TermGenie, PMID:19233144, PMID:8455631]
comment: This term was obsoleted because it represents a GO-CAM model.
synonym: "negative regulation of arginine breakdown by negative regulation of transcription from RNA polymerase II promoter" EXACT [GOC:TermGenie]
synonym: "negative regulation of arginine catabolism by negative regulation of transcription from RNA polymerase II promoter" EXACT [GOC:TermGenie]
synonym: "negative regulation of arginine degradation by negative regulation of transcription from RNA polymerase II promoter" EXACT [GOC:TermGenie]
is_obsolete: true

[Term]
id: GO:1900466
name: obsolete positive regulation of arginine biosynthetic process by positive regulation of transcription from RNA polymerase II promoter
namespace: biological_process
def: "OBSOLETE. Any process that activates or increases the frequency, rate or extent of arginine biosynthetic process by activating or increasing the frequency, rate or extent of transcription from an RNA polymerase II promoter." [GOC:dgf, GOC:TermGenie, PMID:19233144, PMID:8455631]
comment: This term was obsoleted because it represents a GO-CAM model.
synonym: "activation of arginine anabolism by positive regulation of transcription from RNA polymerase II promoter" NARROW [GOC:TermGenie]
synonym: "activation of arginine biosynthesis by positive regulation of transcription from RNA polymerase II promoter" NARROW [GOC:TermGenie]
synonym: "activation of arginine biosynthetic process by positive regulation of transcription from RNA polymerase II promoter" NARROW [GOC:TermGenie]
synonym: "activation of arginine formation by positive regulation of transcription from RNA polymerase II promoter" NARROW [GOC:TermGenie]
synonym: "activation of arginine synthesis by positive regulation of transcription from RNA polymerase II promoter" NARROW [GOC:TermGenie]
synonym: "positive regulation of arginine anabolism by positive regulation of transcription from RNA polymerase II promoter" EXACT [GOC:TermGenie]
synonym: "positive regulation of arginine biosynthesis by positive regulation of transcription from RNA polymerase II promoter" EXACT [GOC:TermGenie]
synonym: "positive regulation of arginine formation by positive regulation of transcription from RNA polymerase II promoter" EXACT [GOC:TermGenie]
synonym: "positive regulation of arginine synthesis by positive regulation of transcription from RNA polymerase II promoter" EXACT [GOC:TermGenie]
synonym: "up regulation of arginine anabolism by positive regulation of transcription from RNA polymerase II promoter" EXACT [GOC:TermGenie]
synonym: "up regulation of arginine biosynthesis by positive regulation of transcription from RNA polymerase II promoter" EXACT [GOC:TermGenie]
synonym: "up regulation of arginine biosynthetic process by positive regulation of transcription from RNA polymerase II promoter" EXACT [GOC:TermGenie]
synonym: "up regulation of arginine formation by positive regulation of transcription from RNA polymerase II promoter" EXACT [GOC:TermGenie]
synonym: "up regulation of arginine synthesis by positive regulation of transcription from RNA polymerase II promoter" EXACT [GOC:TermGenie]
synonym: "up-regulation of arginine anabolism by positive regulation of transcription from RNA polymerase II promoter" EXACT [GOC:TermGenie]
synonym: "up-regulation of arginine biosynthesis by positive regulation of transcription from RNA polymerase II promoter" EXACT [GOC:TermGenie]
synonym: "up-regulation of arginine biosynthetic process by positive regulation of transcription from RNA polymerase II promoter" EXACT [GOC:TermGenie]
synonym: "up-regulation of arginine formation by positive regulation of transcription from RNA polymerase II promoter" EXACT [GOC:TermGenie]
synonym: "up-regulation of arginine synthesis by positive regulation of transcription from RNA polymerase II promoter" EXACT [GOC:TermGenie]
synonym: "upregulation of arginine anabolism by positive regulation of transcription from RNA polymerase II promoter" EXACT [GOC:TermGenie]
synonym: "upregulation of arginine biosynthesis by positive regulation of transcription from RNA polymerase II promoter" EXACT [GOC:TermGenie]
synonym: "upregulation of arginine biosynthetic process by positive regulation of transcription from RNA polymerase II promoter" EXACT [GOC:TermGenie]
synonym: "upregulation of arginine formation by positive regulation of transcription from RNA polymerase II promoter" EXACT [GOC:TermGenie]
synonym: "upregulation of arginine synthesis by positive regulation of transcription from RNA polymerase II promoter" EXACT [GOC:TermGenie]
is_obsolete: true

[Term]
id: GO:1900467
name: obsolete regulation of cellular potassium ion homeostasis
namespace: biological_process
def: "OBSOLETE. Any process that modulates the frequency, rate or extent of cellular potassium ion homeostasis." [GOC:dgf, GOC:TermGenie, PMID:20412803]
comment: This term was obsoleted at the TermGenie Gatekeeper stage.
synonym: "regulation of cellular potassium ion homeostasis" EXACT []
is_obsolete: true

[Term]
id: GO:1900468
name: regulation of phosphatidylserine biosynthetic process
namespace: biological_process
def: "Any process that modulates the frequency, rate or extent of phosphatidylserine biosynthetic process." [GOC:dgf, GOC:TermGenie, PMID:8056324, PMID:8614637]
synonym: "regulation of phosphatidylserine anabolism" EXACT [GOC:TermGenie]
synonym: "regulation of phosphatidylserine biosynthesis" EXACT [GOC:TermGenie]
synonym: "regulation of phosphatidylserine formation" EXACT [GOC:TermGenie]
synonym: "regulation of phosphatidylserine synthesis" EXACT [GOC:TermGenie]
is_a: GO:0031326 ! regulation of cellular biosynthetic process
is_a: GO:0071071 ! regulation of phospholipid biosynthetic process
is_a: GO:0150178 ! regulation of phosphatidylserine metabolic process
relationship: regulates GO:0006659 ! phosphatidylserine biosynthetic process

[Term]
id: GO:1900469
name: negative regulation of phosphatidylserine biosynthetic process
namespace: biological_process
def: "Any process that stops, prevents or reduces the frequency, rate or extent of phosphatidylserine biosynthetic process." [GOC:dgf, GOC:TermGenie, PMID:8056324, PMID:8614637]
synonym: "down regulation of phosphatidylserine anabolism" EXACT [GOC:TermGenie]
synonym: "down regulation of phosphatidylserine biosynthesis" EXACT [GOC:TermGenie]
synonym: "down regulation of phosphatidylserine biosynthetic process" EXACT [GOC:TermGenie]
synonym: "down regulation of phosphatidylserine formation" EXACT [GOC:TermGenie]
synonym: "down regulation of phosphatidylserine synthesis" EXACT [GOC:TermGenie]
synonym: "down-regulation of phosphatidylserine anabolism" EXACT [GOC:TermGenie]
synonym: "down-regulation of phosphatidylserine biosynthesis" EXACT [GOC:TermGenie]
synonym: "down-regulation of phosphatidylserine biosynthetic process" EXACT [GOC:TermGenie]
synonym: "down-regulation of phosphatidylserine formation" EXACT [GOC:TermGenie]
synonym: "down-regulation of phosphatidylserine synthesis" EXACT [GOC:TermGenie]
synonym: "downregulation of phosphatidylserine anabolism" EXACT [GOC:TermGenie]
synonym: "downregulation of phosphatidylserine biosynthesis" EXACT [GOC:TermGenie]
synonym: "downregulation of phosphatidylserine biosynthetic process" EXACT [GOC:TermGenie]
synonym: "downregulation of phosphatidylserine formation" EXACT [GOC:TermGenie]
synonym: "downregulation of phosphatidylserine synthesis" EXACT [GOC:TermGenie]
synonym: "inhibition of phosphatidylserine anabolism" EXACT [GOC:TermGenie]
synonym: "inhibition of phosphatidylserine biosynthesis" EXACT [GOC:TermGenie]
synonym: "inhibition of phosphatidylserine biosynthetic process" NARROW [GOC:TermGenie]
synonym: "inhibition of phosphatidylserine formation" EXACT [GOC:TermGenie]
synonym: "inhibition of phosphatidylserine synthesis" EXACT [GOC:TermGenie]
synonym: "negative regulation of phosphatidylserine anabolism" EXACT [GOC:TermGenie]
synonym: "negative regulation of phosphatidylserine biosynthesis" EXACT [GOC:TermGenie]
synonym: "negative regulation of phosphatidylserine formation" EXACT [GOC:TermGenie]
synonym: "negative regulation of phosphatidylserine synthesis" EXACT [GOC:TermGenie]
is_a: GO:0031327 ! negative regulation of cellular biosynthetic process
is_a: GO:0071072 ! negative regulation of phospholipid biosynthetic process
is_a: GO:0150180 ! negative regulation of phosphatidylserine metabolic process
is_a: GO:1900468 ! regulation of phosphatidylserine biosynthetic process
relationship: negatively_regulates GO:0006659 ! phosphatidylserine biosynthetic process

[Term]
id: GO:1900470
name: positive regulation of phosphatidylserine biosynthetic process
namespace: biological_process
def: "Any process that activates or increases the frequency, rate or extent of phosphatidylserine biosynthetic process." [GOC:dgf, GOC:TermGenie, PMID:8056324, PMID:8614637]
synonym: "activation of phosphatidylserine anabolism" EXACT [GOC:TermGenie]
synonym: "activation of phosphatidylserine biosynthesis" EXACT [GOC:TermGenie]
synonym: "activation of phosphatidylserine biosynthetic process" NARROW [GOC:TermGenie]
synonym: "activation of phosphatidylserine formation" EXACT [GOC:TermGenie]
synonym: "activation of phosphatidylserine synthesis" EXACT [GOC:TermGenie]
synonym: "positive regulation of phosphatidylserine anabolism" EXACT [GOC:TermGenie]
synonym: "positive regulation of phosphatidylserine biosynthesis" EXACT [GOC:TermGenie]
synonym: "positive regulation of phosphatidylserine formation" EXACT [GOC:TermGenie]
synonym: "positive regulation of phosphatidylserine synthesis" EXACT [GOC:TermGenie]
synonym: "up regulation of phosphatidylserine anabolism" EXACT [GOC:TermGenie]
synonym: "up regulation of phosphatidylserine biosynthesis" EXACT [GOC:TermGenie]
synonym: "up regulation of phosphatidylserine biosynthetic process" EXACT [GOC:TermGenie]
synonym: "up regulation of phosphatidylserine formation" EXACT [GOC:TermGenie]
synonym: "up regulation of phosphatidylserine synthesis" EXACT [GOC:TermGenie]
synonym: "up-regulation of phosphatidylserine anabolism" EXACT [GOC:TermGenie]
synonym: "up-regulation of phosphatidylserine biosynthesis" EXACT [GOC:TermGenie]
synonym: "up-regulation of phosphatidylserine biosynthetic process" EXACT [GOC:TermGenie]
synonym: "up-regulation of phosphatidylserine formation" EXACT [GOC:TermGenie]
synonym: "up-regulation of phosphatidylserine synthesis" EXACT [GOC:TermGenie]
synonym: "upregulation of phosphatidylserine anabolism" EXACT [GOC:TermGenie]
synonym: "upregulation of phosphatidylserine biosynthesis" EXACT [GOC:TermGenie]
synonym: "upregulation of phosphatidylserine biosynthetic process" EXACT [GOC:TermGenie]
synonym: "upregulation of phosphatidylserine formation" EXACT [GOC:TermGenie]
synonym: "upregulation of phosphatidylserine synthesis" EXACT [GOC:TermGenie]
is_a: GO:0031328 ! positive regulation of cellular biosynthetic process
is_a: GO:0071073 ! positive regulation of phospholipid biosynthetic process
is_a: GO:0150179 ! positive regulation of phosphatidylserine metabolic process
is_a: GO:1900468 ! regulation of phosphatidylserine biosynthetic process
relationship: positively_regulates GO:0006659 ! phosphatidylserine biosynthetic process

[Term]
id: GO:1900471
name: obsolete negative regulation of inositol biosynthetic process by negative regulation of transcription from RNA polymerase II promoter
namespace: biological_process
def: "OBSOLETE. Any process that stops, prevents, or reduces the frequency, rate or extent of inositol biosynthetic process by stopping, preventing, or reducing the frequency, rate or extent of transcription from an RNA polymerase II promoter." [GOC:dgf, GOC:TermGenie, PMID:8056324, PMID:8614637]
comment: This term was obsoleted because it represents a GO-CAM model.
synonym: "negative regulation of inositol anabolism by negative regulation of transcription from RNA polymerase II promoter" EXACT [GOC:TermGenie]
synonym: "negative regulation of inositol biosynthesis by negative regulation of transcription from RNA polymerase II promoter" EXACT [GOC:TermGenie]
synonym: "negative regulation of inositol formation by negative regulation of transcription from RNA polymerase II promoter" EXACT [GOC:TermGenie]
synonym: "negative regulation of inositol synthesis by negative regulation of transcription from RNA polymerase II promoter" EXACT [GOC:TermGenie]
synonym: "negative regulation of myo-inositol biosynthesis by negative regulation of transcription from RNA polymerase II promoter" NARROW [GOC:TermGenie]
synonym: "negative regulation of myo-inositol biosynthetic process by negative regulation of transcription from RNA polymerase II promoter" NARROW [GOC:TermGenie]
synonym: "negative regulation of vitamin Bh biosynthesis by negative regulation of transcription from RNA polymerase II promoter" EXACT [GOC:TermGenie]
synonym: "negative regulation of vitamin Bh biosynthetic process by negative regulation of transcription from RNA polymerase II promoter" EXACT [GOC:TermGenie]
is_obsolete: true

[Term]
id: GO:1900472
name: obsolete positive regulation of phosphatidylcholine biosynthetic process by positive regulation of transcription from RNA polymerase II promoter
namespace: biological_process
def: "OBSOLETE. Any process that activates or increases the frequency, rate or extent of phosphatidylcholine biosynthetic process by activating or increasing the frequency, rate or extent of transcription from an RNA polymerase II promoter." [GOC:dgf, GOC:TermGenie, PMID:8056324, PMID:8614637]
comment: This term was obsoleted because it represents a GO-CAM model.
synonym: "positive regulation of phosphatidylcholine anabolism by positive regulation of transcription from RNA polymerase II promoter" EXACT [GOC:TermGenie]
synonym: "positive regulation of phosphatidylcholine biosynthesis by positive regulation of transcription from RNA polymerase II promoter" EXACT [GOC:TermGenie]
synonym: "positive regulation of phosphatidylcholine formation by positive regulation of transcription from RNA polymerase II promoter" EXACT [GOC:TermGenie]
synonym: "positive regulation of phosphatidylcholine synthesis by positive regulation of transcription from RNA polymerase II promoter" EXACT [GOC:TermGenie]
is_obsolete: true

[Term]
id: GO:1900473
name: obsolete negative regulation of phosphatidylcholine biosynthetic process by negative regulation of transcription from RNA polymerase II promoter
namespace: biological_process
def: "OBSOLETE. Any process that stops, prevents, or reduces the frequency, rate or extent of phosphatidylcholine biosynthetic process by stopping, preventing, or reducing the frequency, rate or extent of transcription from an RNA polymerase II promoter." [GOC:dgf, GOC:TermGenie, PMID:8056324]
comment: This term was obsoleted because it represents a GO-CAM model.
synonym: "negative regulation of phosphatidylcholine anabolism by negative regulation of transcription from RNA polymerase II promoter" EXACT [GOC:TermGenie]
synonym: "negative regulation of phosphatidylcholine biosynthesis by negative regulation of transcription from RNA polymerase II promoter" EXACT [GOC:TermGenie]
synonym: "negative regulation of phosphatidylcholine formation by negative regulation of transcription from RNA polymerase II promoter" EXACT [GOC:TermGenie]
synonym: "negative regulation of phosphatidylcholine synthesis by negative regulation of transcription from RNA polymerase II promoter" EXACT [GOC:TermGenie]
is_obsolete: true

[Term]
id: GO:1900474
name: obsolete negative regulation of mating type switching by negative regulation of transcription from RNA polymerase II promoter
namespace: biological_process
def: "OBSOLETE. Any process that stops, prevents, or reduces the frequency, rate or extent of mating type switching by stopping, preventing, or reducing the frequency, rate or extent of transcription from an RNA polymerase II promoter." [GOC:dgf, GOC:TermGenie, PMID:8625408, PMID:8625409]
comment: This term was obsoleted because it represents a GO-CAM model.
is_obsolete: true

[Term]
id: GO:1900477
name: obsolete negative regulation of G1/S transition of mitotic cell cycle by negative regulation of transcription from RNA polymerase II promoter
namespace: biological_process
def: "OBSOLETE. Any process that stops, prevents, or reduces the frequency, rate or extent of G1/S transition of mitotic cell cycle by stopping, preventing, or reducing the frequency, rate or extent of transcription from an RNA polymerase II promoter." [GOC:dgf, GOC:TermGenie, PMID:19841732]
comment: This term was obsoleted because it represents a GO-CAM model.
is_obsolete: true
consider: GO:0000122
consider: GO:2000134

[Term]
id: GO:1900478
name: obsolete positive regulation of sulfate assimilation by positive regulation of transcription from RNA polymerase II promoter
namespace: biological_process
def: "OBSOLETE. Any process that activates or increases the frequency, rate or extent of sulfate assimilation by activating or increasing the frequency, rate or extent of transcription from an RNA polymerase II promoter." [GOC:dgf, GOC:TermGenie, PMID:7601277, PMID:7891681]
comment: This term was obsoleted because it represents a GO-CAM model.
synonym: "activation of sulfate assimilation by positive regulation of transcription from RNA polymerase II promoter" RELATED [GOC:TermGenie]
synonym: "activation of sulfate assimilation, phosphoadenylyl sulfate reduction by an oxidoreductase, acting on sulfur group of donors, NAD or NADP as acceptor by positive regulation of transcription from RNA polymerase II promoter" NARROW [GOC:TermGenie]
synonym: "activation of sulphate assimilation by positive regulation of transcription from RNA polymerase II promoter" EXACT [GOC:TermGenie]
synonym: "activation of sulphate assimilation, phosphoadenylyl sulphate reduction by an oxidoreductase, acting on sulphur group of donors, NAD or NADP as acceptor by positive regulation of transcription from RNA polymerase II promoter" NARROW [GOC:TermGenie]
synonym: "positive regulation of sulfate assimilation, phosphoadenylyl sulfate reduction by an oxidoreductase, acting on sulfur group of donors, NAD or NADP as acceptor by positive regulation of transcription from RNA polymerase II promoter" NARROW [GOC:TermGenie]
synonym: "positive regulation of sulphate assimilation by positive regulation of transcription from RNA polymerase II promoter" EXACT [GOC:TermGenie]
synonym: "positive regulation of sulphate assimilation, phosphoadenylyl sulphate reduction by an oxidoreductase, acting on sulphur group of donors, NAD or NADP as acceptor by positive regulation of transcription from RNA polymerase II promoter" NARROW [GOC:TermGenie]
synonym: "up regulation of sulfate assimilation by positive regulation of transcription from RNA polymerase II promoter" RELATED [GOC:TermGenie]
synonym: "up regulation of sulfate assimilation, phosphoadenylyl sulfate reduction by an oxidoreductase, acting on sulfur group of donors, NAD or NADP as acceptor by positive regulation of transcription from RNA polymerase II promoter" NARROW [GOC:TermGenie]
synonym: "up regulation of sulphate assimilation by positive regulation of transcription from RNA polymerase II promoter" EXACT [GOC:TermGenie]
synonym: "up regulation of sulphate assimilation, phosphoadenylyl sulphate reduction by an oxidoreductase, acting on sulphur group of donors, NAD or NADP as acceptor by positive regulation of transcription from RNA polymerase II promoter" NARROW [GOC:TermGenie]
synonym: "up-regulation of sulfate assimilation by positive regulation of transcription from RNA polymerase II promoter" RELATED [GOC:TermGenie]
synonym: "up-regulation of sulfate assimilation, phosphoadenylyl sulfate reduction by an oxidoreductase, acting on sulfur group of donors, NAD or NADP as acceptor by positive regulation of transcription from RNA polymerase II promoter" NARROW [GOC:TermGenie]
synonym: "up-regulation of sulphate assimilation by positive regulation of transcription from RNA polymerase II promoter" EXACT [GOC:TermGenie]
synonym: "up-regulation of sulphate assimilation, phosphoadenylyl sulphate reduction by an oxidoreductase, acting on sulphur group of donors, NAD or NADP as acceptor by positive regulation of transcription from RNA polymerase II promoter" NARROW [GOC:TermGenie]
synonym: "upregulation of sulfate assimilation by positive regulation of transcription from RNA polymerase II promoter" RELATED [GOC:TermGenie]
synonym: "upregulation of sulfate assimilation, phosphoadenylyl sulfate reduction by an oxidoreductase, acting on sulfur group of donors, NAD or NADP as acceptor by positive regulation of transcription from RNA polymerase II promoter" NARROW [GOC:TermGenie]
synonym: "upregulation of sulphate assimilation by positive regulation of transcription from RNA polymerase II promoter" EXACT [GOC:TermGenie]
synonym: "upregulation of sulphate assimilation, phosphoadenylyl sulphate reduction by an oxidoreductase, acting on sulphur group of donors, NAD or NADP as acceptor by positive regulation of transcription from RNA polymerase II promoter" NARROW [GOC:TermGenie]
is_obsolete: true

[Term]
id: GO:1900480
name: regulation of diacylglycerol biosynthetic process
namespace: biological_process
def: "Any process that modulates the frequency, rate or extent of diacylglycerol biosynthetic process." [GOC:TermGenie]
synonym: "regulation of diacylglycerol anabolism" EXACT [GOC:TermGenie]
synonym: "regulation of diacylglycerol biosynthesis" EXACT [GOC:TermGenie]
synonym: "regulation of diacylglycerol formation" EXACT [GOC:TermGenie]
synonym: "regulation of diacylglycerol synthesis" EXACT [GOC:TermGenie]
is_a: GO:0031326 ! regulation of cellular biosynthetic process
is_a: GO:0046890 ! regulation of lipid biosynthetic process
relationship: regulates GO:0006651 ! diacylglycerol biosynthetic process

[Term]
id: GO:1900481
name: negative regulation of diacylglycerol biosynthetic process
namespace: biological_process
def: "Any process that stops, prevents or reduces the frequency, rate or extent of diacylglycerol biosynthetic process." [GOC:TermGenie]
synonym: "down regulation of diacylglycerol anabolism" EXACT [GOC:TermGenie]
synonym: "down regulation of diacylglycerol biosynthesis" EXACT [GOC:TermGenie]
synonym: "down regulation of diacylglycerol biosynthetic process" EXACT [GOC:TermGenie]
synonym: "down regulation of diacylglycerol formation" EXACT [GOC:TermGenie]
synonym: "down regulation of diacylglycerol synthesis" EXACT [GOC:TermGenie]
synonym: "down-regulation of diacylglycerol anabolism" EXACT [GOC:TermGenie]
synonym: "down-regulation of diacylglycerol biosynthesis" EXACT [GOC:TermGenie]
synonym: "down-regulation of diacylglycerol biosynthetic process" EXACT [GOC:TermGenie]
synonym: "down-regulation of diacylglycerol formation" EXACT [GOC:TermGenie]
synonym: "down-regulation of diacylglycerol synthesis" EXACT [GOC:TermGenie]
synonym: "downregulation of diacylglycerol anabolism" EXACT [GOC:TermGenie]
synonym: "downregulation of diacylglycerol biosynthesis" EXACT [GOC:TermGenie]
synonym: "downregulation of diacylglycerol biosynthetic process" EXACT [GOC:TermGenie]
synonym: "downregulation of diacylglycerol formation" EXACT [GOC:TermGenie]
synonym: "downregulation of diacylglycerol synthesis" EXACT [GOC:TermGenie]
synonym: "inhibition of diacylglycerol anabolism" EXACT [GOC:TermGenie]
synonym: "inhibition of diacylglycerol biosynthesis" EXACT [GOC:TermGenie]
synonym: "inhibition of diacylglycerol biosynthetic process" NARROW [GOC:TermGenie]
synonym: "inhibition of diacylglycerol formation" EXACT [GOC:TermGenie]
synonym: "inhibition of diacylglycerol synthesis" EXACT [GOC:TermGenie]
synonym: "negative regulation of diacylglycerol anabolism" EXACT [GOC:TermGenie]
synonym: "negative regulation of diacylglycerol biosynthesis" EXACT [GOC:TermGenie]
synonym: "negative regulation of diacylglycerol formation" EXACT [GOC:TermGenie]
synonym: "negative regulation of diacylglycerol synthesis" EXACT [GOC:TermGenie]
is_a: GO:0031327 ! negative regulation of cellular biosynthetic process
is_a: GO:0051055 ! negative regulation of lipid biosynthetic process
is_a: GO:1900480 ! regulation of diacylglycerol biosynthetic process
relationship: negatively_regulates GO:0006651 ! diacylglycerol biosynthetic process

[Term]
id: GO:1900482
name: positive regulation of diacylglycerol biosynthetic process
namespace: biological_process
def: "Any process that activates or increases the frequency, rate or extent of diacylglycerol biosynthetic process." [GOC:TermGenie]
synonym: "activation of diacylglycerol anabolism" EXACT [GOC:TermGenie]
synonym: "activation of diacylglycerol biosynthesis" EXACT [GOC:TermGenie]
synonym: "activation of diacylglycerol biosynthetic process" NARROW [GOC:TermGenie]
synonym: "activation of diacylglycerol formation" EXACT [GOC:TermGenie]
synonym: "activation of diacylglycerol synthesis" EXACT [GOC:TermGenie]
synonym: "positive regulation of diacylglycerol anabolism" EXACT [GOC:TermGenie]
synonym: "positive regulation of diacylglycerol biosynthesis" EXACT [GOC:TermGenie]
synonym: "positive regulation of diacylglycerol formation" EXACT [GOC:TermGenie]
synonym: "positive regulation of diacylglycerol synthesis" EXACT [GOC:TermGenie]
synonym: "up regulation of diacylglycerol anabolism" EXACT [GOC:TermGenie]
synonym: "up regulation of diacylglycerol biosynthesis" EXACT [GOC:TermGenie]
synonym: "up regulation of diacylglycerol biosynthetic process" EXACT [GOC:TermGenie]
synonym: "up regulation of diacylglycerol formation" EXACT [GOC:TermGenie]
synonym: "up regulation of diacylglycerol synthesis" EXACT [GOC:TermGenie]
synonym: "up-regulation of diacylglycerol anabolism" EXACT [GOC:TermGenie]
synonym: "up-regulation of diacylglycerol biosynthesis" EXACT [GOC:TermGenie]
synonym: "up-regulation of diacylglycerol biosynthetic process" EXACT [GOC:TermGenie]
synonym: "up-regulation of diacylglycerol formation" EXACT [GOC:TermGenie]
synonym: "up-regulation of diacylglycerol synthesis" EXACT [GOC:TermGenie]
synonym: "upregulation of diacylglycerol anabolism" EXACT [GOC:TermGenie]
synonym: "upregulation of diacylglycerol biosynthesis" EXACT [GOC:TermGenie]
synonym: "upregulation of diacylglycerol biosynthetic process" EXACT [GOC:TermGenie]
synonym: "upregulation of diacylglycerol formation" EXACT [GOC:TermGenie]
synonym: "upregulation of diacylglycerol synthesis" EXACT [GOC:TermGenie]
is_a: GO:0031328 ! positive regulation of cellular biosynthetic process
is_a: GO:0046889 ! positive regulation of lipid biosynthetic process
is_a: GO:1900480 ! regulation of diacylglycerol biosynthetic process
relationship: positively_regulates GO:0006651 ! diacylglycerol biosynthetic process

[Term]
id: GO:1900483
name: regulation of protein targeting to vacuolar membrane
namespace: biological_process
def: "Any process that modulates the frequency, rate or extent of protein targeting to vacuolar membrane." [GOC:TermGenie]
is_a: GO:0033157 ! regulation of intracellular protein transport
is_a: GO:0090313 ! regulation of protein targeting to membrane
is_a: GO:1903335 ! regulation of vacuolar transport
relationship: regulates GO:0044395 ! protein targeting to vacuolar membrane

[Term]
id: GO:1900484
name: negative regulation of protein targeting to vacuolar membrane
namespace: biological_process
def: "Any process that stops, prevents or reduces the frequency, rate or extent of protein targeting to vacuolar membrane." [GOC:TermGenie]
synonym: "down regulation of protein targeting to vacuolar membrane" EXACT [GOC:TermGenie]
synonym: "down-regulation of protein targeting to vacuolar membrane" EXACT [GOC:TermGenie]
synonym: "downregulation of protein targeting to vacuolar membrane" EXACT [GOC:TermGenie]
synonym: "inhibition of protein targeting to vacuolar membrane" NARROW [GOC:TermGenie]
is_a: GO:0090315 ! negative regulation of protein targeting to membrane
is_a: GO:0090317 ! negative regulation of intracellular protein transport
is_a: GO:1900483 ! regulation of protein targeting to vacuolar membrane
is_a: GO:1903336 ! negative regulation of vacuolar transport
relationship: negatively_regulates GO:0044395 ! protein targeting to vacuolar membrane

[Term]
id: GO:1900485
name: positive regulation of protein targeting to vacuolar membrane
namespace: biological_process
def: "Any process that activates or increases the frequency, rate or extent of protein targeting to vacuolar membrane." [GOC:TermGenie]
synonym: "activation of protein targeting to vacuolar membrane" NARROW [GOC:TermGenie]
synonym: "up regulation of protein targeting to vacuolar membrane" EXACT [GOC:TermGenie]
synonym: "up-regulation of protein targeting to vacuolar membrane" EXACT [GOC:TermGenie]
synonym: "upregulation of protein targeting to vacuolar membrane" EXACT [GOC:TermGenie]
is_a: GO:0090314 ! positive regulation of protein targeting to membrane
is_a: GO:0090316 ! positive regulation of intracellular protein transport
is_a: GO:1900483 ! regulation of protein targeting to vacuolar membrane
is_a: GO:1903337 ! positive regulation of vacuolar transport
relationship: positively_regulates GO:0044395 ! protein targeting to vacuolar membrane

[Term]
id: GO:1900486
name: positive regulation of isopentenyl diphosphate biosynthetic process, mevalonate pathway
namespace: biological_process
def: "Any process that activates or increases the frequency, rate or extent of isopentenyl diphosphate biosynthetic process, mevalonate pathway." [GOC:TermGenie]
synonym: "activation of Ac-MVA pathway" EXACT [GOC:TermGenie]
synonym: "activation of acetate-mevalonate pathway" EXACT [GOC:TermGenie]
synonym: "activation of isopentenyl diphosphate anabolism, mevalonate pathway" EXACT [GOC:TermGenie]
synonym: "activation of isopentenyl diphosphate biosynthetic process, mevalonate pathway" NARROW [GOC:TermGenie]
synonym: "activation of isopentenyl diphosphate formation, mevalonate pathway" EXACT [GOC:TermGenie]
synonym: "activation of isopentenyl diphosphate synthesis, mevalonate pathway" EXACT [GOC:TermGenie]
synonym: "positive regulation of Ac-MVA pathway" EXACT [GOC:TermGenie]
synonym: "positive regulation of acetate-mevalonate pathway" EXACT [GOC:TermGenie]
synonym: "positive regulation of isopentenyl diphosphate anabolism, mevalonate pathway" EXACT [GOC:TermGenie]
synonym: "positive regulation of isopentenyl diphosphate formation, mevalonate pathway" EXACT [GOC:TermGenie]
synonym: "positive regulation of isopentenyl diphosphate synthesis, mevalonate pathway" EXACT [GOC:TermGenie]
synonym: "up regulation of Ac-MVA pathway" EXACT [GOC:TermGenie]
synonym: "up regulation of acetate-mevalonate pathway" EXACT [GOC:TermGenie]
synonym: "up regulation of isopentenyl diphosphate anabolism, mevalonate pathway" EXACT [GOC:TermGenie]
synonym: "up regulation of isopentenyl diphosphate biosynthetic process, mevalonate pathway" EXACT [GOC:TermGenie]
synonym: "up regulation of isopentenyl diphosphate formation, mevalonate pathway" EXACT [GOC:TermGenie]
synonym: "up regulation of isopentenyl diphosphate synthesis, mevalonate pathway" EXACT [GOC:TermGenie]
synonym: "up-regulation of Ac-MVA pathway" EXACT [GOC:TermGenie]
synonym: "up-regulation of acetate-mevalonate pathway" EXACT [GOC:TermGenie]
synonym: "up-regulation of isopentenyl diphosphate anabolism, mevalonate pathway" EXACT [GOC:TermGenie]
synonym: "up-regulation of isopentenyl diphosphate biosynthetic process, mevalonate pathway" EXACT [GOC:TermGenie]
synonym: "up-regulation of isopentenyl diphosphate formation, mevalonate pathway" EXACT [GOC:TermGenie]
synonym: "up-regulation of isopentenyl diphosphate synthesis, mevalonate pathway" EXACT [GOC:TermGenie]
synonym: "upregulation of Ac-MVA pathway" EXACT [GOC:TermGenie]
synonym: "upregulation of acetate-mevalonate pathway" EXACT [GOC:TermGenie]
synonym: "upregulation of isopentenyl diphosphate anabolism, mevalonate pathway" EXACT [GOC:TermGenie]
synonym: "upregulation of isopentenyl diphosphate biosynthetic process, mevalonate pathway" EXACT [GOC:TermGenie]
synonym: "upregulation of isopentenyl diphosphate formation, mevalonate pathway" EXACT [GOC:TermGenie]
synonym: "upregulation of isopentenyl diphosphate synthesis, mevalonate pathway" EXACT [GOC:TermGenie]
is_a: GO:0034250 ! positive regulation of amide metabolic process
is_a: GO:0045828 ! positive regulation of isoprenoid metabolic process
is_a: GO:0051176 ! positive regulation of sulfur metabolic process
is_a: GO:0071073 ! positive regulation of phospholipid biosynthetic process
is_a: GO:1900544 ! positive regulation of purine nucleotide metabolic process
is_a: GO:2001210 ! regulation of isopentenyl diphosphate biosynthetic process, mevalonate pathway
relationship: positively_regulates GO:0019287 ! isopentenyl diphosphate biosynthetic process, mevalonate pathway

[Term]
id: GO:1900487
name: regulation of [2Fe-2S] cluster assembly
namespace: biological_process
def: "Any process that modulates the frequency, rate or extent of [2Fe-2S] cluster assembly." [GOC:mengo_curators, GOC:pr, GOC:TermGenie]
synonym: "regulation of 2Fe-2S cluster assembly" EXACT [GOC:TermGenie]
synonym: "regulation of [2Fe-2S] cluster biosynthetic process" RELATED [GOC:TermGenie]
is_a: GO:1903329 ! regulation of iron-sulfur cluster assembly
relationship: regulates GO:0044571 ! [2Fe-2S] cluster assembly

[Term]
id: GO:1900488
name: negative regulation of [2Fe-2S] cluster assembly
namespace: biological_process
def: "Any process that stops, prevents or reduces the frequency, rate or extent of [2Fe-2S] cluster assembly." [GOC:mengo_curators, GOC:TermGenie]
synonym: "down regulation of 2Fe-2S cluster assembly" EXACT [GOC:TermGenie]
synonym: "down regulation of [2Fe-2S] cluster assembly" EXACT [GOC:TermGenie]
synonym: "down regulation of [2Fe-2S] cluster biosynthetic process" RELATED [GOC:TermGenie]
synonym: "down-regulation of 2Fe-2S cluster assembly" EXACT [GOC:TermGenie]
synonym: "down-regulation of [2Fe-2S] cluster assembly" EXACT [GOC:TermGenie]
synonym: "down-regulation of [2Fe-2S] cluster biosynthetic process" RELATED [GOC:TermGenie]
synonym: "downregulation of 2Fe-2S cluster assembly" EXACT [GOC:TermGenie]
synonym: "downregulation of [2Fe-2S] cluster assembly" EXACT [GOC:TermGenie]
synonym: "downregulation of [2Fe-2S] cluster biosynthetic process" RELATED [GOC:TermGenie]
synonym: "inhibition of 2Fe-2S cluster assembly" NARROW [GOC:TermGenie]
synonym: "inhibition of [2Fe-2S] cluster assembly" NARROW [GOC:TermGenie]
synonym: "inhibition of [2Fe-2S] cluster biosynthetic process" RELATED [GOC:TermGenie]
synonym: "negative regulation of 2Fe-2S cluster assembly" EXACT [GOC:TermGenie]
synonym: "negative regulation of [2Fe-2S] cluster biosynthetic process" RELATED [GOC:TermGenie]
is_a: GO:1900487 ! regulation of [2Fe-2S] cluster assembly
is_a: GO:1903330 ! negative regulation of iron-sulfur cluster assembly
relationship: negatively_regulates GO:0044571 ! [2Fe-2S] cluster assembly

[Term]
id: GO:1900489
name: positive regulation of [2Fe-2S] cluster assembly
namespace: biological_process
def: "Any process that activates or increases the frequency, rate or extent of [2Fe-2S] cluster assembly." [GOC:mengo_curators, GOC:pr, GOC:TermGenie]
synonym: "activation of 2Fe-2S cluster assembly" NARROW [GOC:TermGenie]
synonym: "activation of [2Fe-2S] cluster assembly" NARROW [GOC:TermGenie]
synonym: "activation of [2Fe-2S] cluster biosynthetic process" RELATED [GOC:TermGenie]
synonym: "positive regulation of 2Fe-2S cluster assembly" EXACT [GOC:TermGenie]
synonym: "positive regulation of [2Fe-2S] cluster biosynthetic process" RELATED [GOC:TermGenie]
synonym: "up regulation of 2Fe-2S cluster assembly" EXACT [GOC:TermGenie]
synonym: "up regulation of [2Fe-2S] cluster assembly" EXACT [GOC:TermGenie]
synonym: "up regulation of [2Fe-2S] cluster biosynthetic process" RELATED [GOC:TermGenie]
synonym: "up-regulation of 2Fe-2S cluster assembly" EXACT [GOC:TermGenie]
synonym: "up-regulation of [2Fe-2S] cluster assembly" EXACT [GOC:TermGenie]
synonym: "up-regulation of [2Fe-2S] cluster biosynthetic process" RELATED [GOC:TermGenie]
synonym: "upregulation of 2Fe-2S cluster assembly" EXACT [GOC:TermGenie]
synonym: "upregulation of [2Fe-2S] cluster assembly" EXACT [GOC:TermGenie]
synonym: "upregulation of [2Fe-2S] cluster biosynthetic process" RELATED [GOC:TermGenie]
is_a: GO:1900487 ! regulation of [2Fe-2S] cluster assembly
is_a: GO:1903331 ! positive regulation of iron-sulfur cluster assembly
relationship: positively_regulates GO:0044571 ! [2Fe-2S] cluster assembly

[Term]
id: GO:1900490
name: obsolete positive regulation of hydroxymethylglutaryl-CoA reductase (NADPH) activity
namespace: biological_process
def: "OBSOLETE. Any process that activates or increases the frequency, rate or extent of hydroxymethylglutaryl-CoA reductase (NADPH) activity." [GOC:TermGenie]
comment: This term has been obsoleted because it represents a molecular function.
synonym: "activation of 3-hydroxy-3-methylglutaryl-coenzyme A reductase activity" BROAD [GOC:TermGenie]
synonym: "activation of HMG-CoA reductase activity" BROAD [GOC:TermGenie]
synonym: "activation of hydroxymethylglutaryl-CoA reductase (NADPH) activity" NARROW [GOC:TermGenie]
synonym: "positive regulation of 3-hydroxy-3-methylglutaryl-coenzyme A reductase activity" BROAD [GOC:TermGenie]
synonym: "positive regulation of HMG-CoA reductase activity" BROAD [GOC:TermGenie]
synonym: "up regulation of 3-hydroxy-3-methylglutaryl-coenzyme A reductase activity" BROAD [GOC:TermGenie]
synonym: "up regulation of HMG-CoA reductase activity" BROAD [GOC:TermGenie]
synonym: "up regulation of hydroxymethylglutaryl-CoA reductase (NADPH) activity" EXACT [GOC:TermGenie]
synonym: "up-regulation of 3-hydroxy-3-methylglutaryl-coenzyme A reductase activity" BROAD [GOC:TermGenie]
synonym: "up-regulation of HMG-CoA reductase activity" BROAD [GOC:TermGenie]
synonym: "up-regulation of hydroxymethylglutaryl-CoA reductase (NADPH) activity" EXACT [GOC:TermGenie]
synonym: "upregulation of 3-hydroxy-3-methylglutaryl-coenzyme A reductase activity" BROAD [GOC:TermGenie]
synonym: "upregulation of HMG-CoA reductase activity" BROAD [GOC:TermGenie]
synonym: "upregulation of hydroxymethylglutaryl-CoA reductase (NADPH) activity" EXACT [GOC:TermGenie]
is_obsolete: true
consider: GO:0008047
consider: GO:0106109

[Term]
id: GO:1900491
name: regulation of [4Fe-4S] cluster assembly
namespace: biological_process
def: "Any process that modulates the frequency, rate or extent of [4Fe-4S] cluster assembly." [GOC:mengo_curators, GOC:pr, GOC:TermGenie]
synonym: "regulation of 4Fe-4S cluster assembly" EXACT [GOC:TermGenie]
synonym: "regulation of [4Fe-4S] cluster biosynthetic process" RELATED [GOC:TermGenie]
is_a: GO:1903329 ! regulation of iron-sulfur cluster assembly
relationship: regulates GO:0044572 ! [4Fe-4S] cluster assembly

[Term]
id: GO:1900492
name: negative regulation of [4Fe-4S] cluster assembly
namespace: biological_process
def: "Any process that stops, prevents or reduces the frequency, rate or extent of [4Fe-4S] cluster assembly." [GOC:mengo_curators, GOC:pr, GOC:TermGenie]
synonym: "down regulation of 4Fe-4S cluster assembly" EXACT [GOC:TermGenie]
synonym: "down regulation of [4Fe-4S] cluster assembly" EXACT [GOC:TermGenie]
synonym: "down regulation of [4Fe-4S] cluster biosynthetic process" RELATED [GOC:TermGenie]
synonym: "down-regulation of 4Fe-4S cluster assembly" EXACT [GOC:TermGenie]
synonym: "down-regulation of [4Fe-4S] cluster assembly" EXACT [GOC:TermGenie]
synonym: "down-regulation of [4Fe-4S] cluster biosynthetic process" RELATED [GOC:TermGenie]
synonym: "downregulation of 4Fe-4S cluster assembly" EXACT [GOC:TermGenie]
synonym: "downregulation of [4Fe-4S] cluster assembly" EXACT [GOC:TermGenie]
synonym: "downregulation of [4Fe-4S] cluster biosynthetic process" RELATED [GOC:TermGenie]
synonym: "inhibition of 4Fe-4S cluster assembly" NARROW [GOC:TermGenie]
synonym: "inhibition of [4Fe-4S] cluster assembly" NARROW [GOC:TermGenie]
synonym: "inhibition of [4Fe-4S] cluster biosynthetic process" RELATED [GOC:TermGenie]
synonym: "negative regulation of 4Fe-4S cluster assembly" EXACT [GOC:TermGenie]
synonym: "negative regulation of [4Fe-4S] cluster biosynthetic process" RELATED [GOC:TermGenie]
is_a: GO:1900491 ! regulation of [4Fe-4S] cluster assembly
is_a: GO:1903330 ! negative regulation of iron-sulfur cluster assembly
relationship: negatively_regulates GO:0044572 ! [4Fe-4S] cluster assembly

[Term]
id: GO:1900493
name: positive regulation of [4Fe-4S] cluster assembly
namespace: biological_process
def: "Any process that activates or increases the frequency, rate or extent of [4Fe-4S] cluster assembly." [GOC:mengo_curators, GOC:pr, GOC:TermGenie]
synonym: "activation of 4Fe-4S cluster assembly" NARROW [GOC:TermGenie]
synonym: "activation of [4Fe-4S] cluster assembly" NARROW [GOC:TermGenie]
synonym: "activation of [4Fe-4S] cluster biosynthetic process" RELATED [GOC:TermGenie]
synonym: "positive regulation of 4Fe-4S cluster assembly" EXACT [GOC:TermGenie]
synonym: "positive regulation of [4Fe-4S] cluster biosynthetic process" RELATED [GOC:TermGenie]
synonym: "up regulation of 4Fe-4S cluster assembly" EXACT [GOC:TermGenie]
synonym: "up regulation of [4Fe-4S] cluster assembly" EXACT [GOC:TermGenie]
synonym: "up regulation of [4Fe-4S] cluster biosynthetic process" RELATED [GOC:TermGenie]
synonym: "up-regulation of 4Fe-4S cluster assembly" EXACT [GOC:TermGenie]
synonym: "up-regulation of [4Fe-4S] cluster assembly" EXACT [GOC:TermGenie]
synonym: "up-regulation of [4Fe-4S] cluster biosynthetic process" RELATED [GOC:TermGenie]
synonym: "upregulation of 4Fe-4S cluster assembly" EXACT [GOC:TermGenie]
synonym: "upregulation of [4Fe-4S] cluster assembly" EXACT [GOC:TermGenie]
synonym: "upregulation of [4Fe-4S] cluster biosynthetic process" RELATED [GOC:TermGenie]
is_a: GO:1900491 ! regulation of [4Fe-4S] cluster assembly
is_a: GO:1903331 ! positive regulation of iron-sulfur cluster assembly
relationship: positively_regulates GO:0044572 ! [4Fe-4S] cluster assembly

[Term]
id: GO:1900494
name: regulation of butyryl-CoA biosynthetic process from acetyl-CoA
namespace: biological_process
def: "Any process that modulates the frequency, rate or extent of butyryl-CoA biosynthetic process from acetyl-CoA." [GOC:mengo_curators, GOC:TermGenie]
synonym: "regulation of butyryl-CoA biosynthesis from acetyl-CoA" EXACT [GOC:TermGenie]
is_a: GO:0042304 ! regulation of fatty acid biosynthetic process
is_a: GO:0050812 ! regulation of acyl-CoA biosynthetic process
relationship: regulates GO:0044579 ! butyryl-CoA biosynthetic process from acetyl-CoA

[Term]
id: GO:1900495
name: negative regulation of butyryl-CoA biosynthetic process from acetyl-CoA
namespace: biological_process
def: "Any process that stops, prevents or reduces the frequency, rate or extent of butyryl-CoA biosynthetic process from acetyl-CoA." [GOC:mengo_curators, GOC:TermGenie]
synonym: "down regulation of butyryl-CoA biosynthesis from acetyl-CoA" EXACT [GOC:TermGenie]
synonym: "down regulation of butyryl-CoA biosynthetic process from acetyl-CoA" EXACT [GOC:TermGenie]
synonym: "down-regulation of butyryl-CoA biosynthesis from acetyl-CoA" EXACT [GOC:TermGenie]
synonym: "down-regulation of butyryl-CoA biosynthetic process from acetyl-CoA" EXACT [GOC:TermGenie]
synonym: "downregulation of butyryl-CoA biosynthesis from acetyl-CoA" EXACT [GOC:TermGenie]
synonym: "downregulation of butyryl-CoA biosynthetic process from acetyl-CoA" EXACT [GOC:TermGenie]
synonym: "inhibition of butyryl-CoA biosynthesis from acetyl-CoA" EXACT [GOC:TermGenie]
synonym: "inhibition of butyryl-CoA biosynthetic process from acetyl-CoA" NARROW [GOC:TermGenie]
synonym: "negative regulation of butyryl-CoA biosynthesis from acetyl-CoA" EXACT [GOC:TermGenie]
is_a: GO:0034249 ! negative regulation of amide metabolic process
is_a: GO:0045717 ! negative regulation of fatty acid biosynthetic process
is_a: GO:0051175 ! negative regulation of sulfur metabolic process
is_a: GO:1900372 ! negative regulation of purine nucleotide biosynthetic process
is_a: GO:1900494 ! regulation of butyryl-CoA biosynthetic process from acetyl-CoA
relationship: negatively_regulates GO:0044579 ! butyryl-CoA biosynthetic process from acetyl-CoA

[Term]
id: GO:1900496
name: positive regulation of butyryl-CoA biosynthetic process from acetyl-CoA
namespace: biological_process
def: "Any process that activates or increases the frequency, rate or extent of butyryl-CoA biosynthetic process from acetyl-CoA." [GOC:mengo_curators, GOC:TermGenie]
synonym: "activation of butyryl-CoA biosynthesis from acetyl-CoA" EXACT [GOC:TermGenie]
synonym: "activation of butyryl-CoA biosynthetic process from acetyl-CoA" NARROW [GOC:TermGenie]
synonym: "positive regulation of butyryl-CoA biosynthesis from acetyl-CoA" EXACT [GOC:TermGenie]
synonym: "up regulation of butyryl-CoA biosynthesis from acetyl-CoA" EXACT [GOC:TermGenie]
synonym: "up regulation of butyryl-CoA biosynthetic process from acetyl-CoA" EXACT [GOC:TermGenie]
synonym: "up-regulation of butyryl-CoA biosynthesis from acetyl-CoA" EXACT [GOC:TermGenie]
synonym: "up-regulation of butyryl-CoA biosynthetic process from acetyl-CoA" EXACT [GOC:TermGenie]
synonym: "upregulation of butyryl-CoA biosynthesis from acetyl-CoA" EXACT [GOC:TermGenie]
synonym: "upregulation of butyryl-CoA biosynthetic process from acetyl-CoA" EXACT [GOC:TermGenie]
is_a: GO:0034250 ! positive regulation of amide metabolic process
is_a: GO:0045723 ! positive regulation of fatty acid biosynthetic process
is_a: GO:0051176 ! positive regulation of sulfur metabolic process
is_a: GO:1900373 ! positive regulation of purine nucleotide biosynthetic process
is_a: GO:1900494 ! regulation of butyryl-CoA biosynthetic process from acetyl-CoA
relationship: positively_regulates GO:0044579 ! butyryl-CoA biosynthetic process from acetyl-CoA

[Term]
id: GO:1900497
name: regulation of butyryl-CoA catabolic process to butanol
namespace: biological_process
def: "Any process that modulates the frequency, rate or extent of butyryl-CoA catabolic process to butanol." [GOC:mengo_curators, GOC:TermGenie]
synonym: "regulation of butyryl-CoA catabolism to butanol" EXACT [GOC:TermGenie]
is_a: GO:0019217 ! regulation of fatty acid metabolic process
is_a: GO:0033121 ! regulation of purine nucleotide catabolic process
is_a: GO:0034248 ! regulation of amide metabolic process
is_a: GO:0042762 ! regulation of sulfur metabolic process
is_a: GO:0046890 ! regulation of lipid biosynthetic process
is_a: GO:0050994 ! regulation of lipid catabolic process
is_a: GO:1902930 ! regulation of alcohol biosynthetic process
relationship: regulates GO:0044582 ! butyryl-CoA catabolic process to butanol

[Term]
id: GO:1900498
name: negative regulation of butyryl-CoA catabolic process to butanol
namespace: biological_process
def: "Any process that stops, prevents or reduces the frequency, rate or extent of butyryl-CoA catabolic process to butanol." [GOC:mengo_curators, GOC:TermGenie]
synonym: "down regulation of butyryl-CoA catabolic process to butanol" EXACT [GOC:TermGenie]
synonym: "down regulation of butyryl-CoA catabolism to butanol" EXACT [GOC:TermGenie]
synonym: "down-regulation of butyryl-CoA catabolic process to butanol" EXACT [GOC:TermGenie]
synonym: "down-regulation of butyryl-CoA catabolism to butanol" EXACT [GOC:TermGenie]
synonym: "downregulation of butyryl-CoA catabolic process to butanol" EXACT [GOC:TermGenie]
synonym: "downregulation of butyryl-CoA catabolism to butanol" EXACT [GOC:TermGenie]
synonym: "inhibition of butyryl-CoA catabolic process to butanol" NARROW [GOC:TermGenie]
synonym: "inhibition of butyryl-CoA catabolism to butanol" EXACT [GOC:TermGenie]
synonym: "negative regulation of butyryl-CoA catabolism to butanol" EXACT [GOC:TermGenie]
is_a: GO:0033122 ! negative regulation of purine nucleotide catabolic process
is_a: GO:0034249 ! negative regulation of amide metabolic process
is_a: GO:0045922 ! negative regulation of fatty acid metabolic process
is_a: GO:0050995 ! negative regulation of lipid catabolic process
is_a: GO:0051055 ! negative regulation of lipid biosynthetic process
is_a: GO:0051175 ! negative regulation of sulfur metabolic process
is_a: GO:1900497 ! regulation of butyryl-CoA catabolic process to butanol
is_a: GO:1902931 ! negative regulation of alcohol biosynthetic process
relationship: negatively_regulates GO:0044582 ! butyryl-CoA catabolic process to butanol

[Term]
id: GO:1900499
name: positive regulation of butyryl-CoA catabolic process to butanol
namespace: biological_process
def: "Any process that activates or increases the frequency, rate or extent of butyryl-CoA catabolic process to butanol." [GOC:mengo_curators, GOC:TermGenie]
synonym: "activation of butyryl-CoA catabolic process to butanol" NARROW [GOC:TermGenie]
synonym: "activation of butyryl-CoA catabolism to butanol" EXACT [GOC:TermGenie]
synonym: "positive regulation of butyryl-CoA catabolism to butanol" EXACT [GOC:TermGenie]
synonym: "up regulation of butyryl-CoA catabolic process to butanol" EXACT [GOC:TermGenie]
synonym: "up regulation of butyryl-CoA catabolism to butanol" EXACT [GOC:TermGenie]
synonym: "up-regulation of butyryl-CoA catabolic process to butanol" EXACT [GOC:TermGenie]
synonym: "up-regulation of butyryl-CoA catabolism to butanol" EXACT [GOC:TermGenie]
synonym: "upregulation of butyryl-CoA catabolic process to butanol" EXACT [GOC:TermGenie]
synonym: "upregulation of butyryl-CoA catabolism to butanol" EXACT [GOC:TermGenie]
is_a: GO:0033123 ! positive regulation of purine nucleotide catabolic process
is_a: GO:0034250 ! positive regulation of amide metabolic process
is_a: GO:0045923 ! positive regulation of fatty acid metabolic process
is_a: GO:0046889 ! positive regulation of lipid biosynthetic process
is_a: GO:0050996 ! positive regulation of lipid catabolic process
is_a: GO:0051176 ! positive regulation of sulfur metabolic process
is_a: GO:1900497 ! regulation of butyryl-CoA catabolic process to butanol
is_a: GO:1902932 ! positive regulation of alcohol biosynthetic process
relationship: positively_regulates GO:0044582 ! butyryl-CoA catabolic process to butanol

[Term]
id: GO:1900500
name: regulation of butyryl-CoA catabolic process to butyrate
namespace: biological_process
def: "Any process that modulates the frequency, rate or extent of butyryl-CoA catabolic process to butyrate." [GOC:mengo_curators, GOC:TermGenie]
synonym: "regulation of butyryl-CoA catabolism to butyrate" EXACT [GOC:TermGenie]
is_a: GO:0033121 ! regulation of purine nucleotide catabolic process
is_a: GO:0034248 ! regulation of amide metabolic process
is_a: GO:0042304 ! regulation of fatty acid biosynthetic process
is_a: GO:0042762 ! regulation of sulfur metabolic process
is_a: GO:0050994 ! regulation of lipid catabolic process
relationship: regulates GO:0044581 ! butyryl-CoA catabolic process to butyrate

[Term]
id: GO:1900501
name: negative regulation of butyryl-CoA catabolic process to butyrate
namespace: biological_process
def: "Any process that stops, prevents or reduces the frequency, rate or extent of butyryl-CoA catabolic process to butyrate." [GOC:mengo_curators, GOC:TermGenie]
synonym: "down regulation of butyryl-CoA catabolic process to butyrate" EXACT [GOC:TermGenie]
synonym: "down regulation of butyryl-CoA catabolism to butyrate" EXACT [GOC:TermGenie]
synonym: "down-regulation of butyryl-CoA catabolic process to butyrate" EXACT [GOC:TermGenie]
synonym: "down-regulation of butyryl-CoA catabolism to butyrate" EXACT [GOC:TermGenie]
synonym: "downregulation of butyryl-CoA catabolic process to butyrate" EXACT [GOC:TermGenie]
synonym: "downregulation of butyryl-CoA catabolism to butyrate" EXACT [GOC:TermGenie]
synonym: "inhibition of butyryl-CoA catabolic process to butyrate" NARROW [GOC:TermGenie]
synonym: "inhibition of butyryl-CoA catabolism to butyrate" EXACT [GOC:TermGenie]
synonym: "negative regulation of butyryl-CoA catabolism to butyrate" EXACT [GOC:TermGenie]
is_a: GO:0033122 ! negative regulation of purine nucleotide catabolic process
is_a: GO:0034249 ! negative regulation of amide metabolic process
is_a: GO:0045717 ! negative regulation of fatty acid biosynthetic process
is_a: GO:0050995 ! negative regulation of lipid catabolic process
is_a: GO:0051175 ! negative regulation of sulfur metabolic process
is_a: GO:1900500 ! regulation of butyryl-CoA catabolic process to butyrate
relationship: negatively_regulates GO:0044581 ! butyryl-CoA catabolic process to butyrate

[Term]
id: GO:1900502
name: positive regulation of butyryl-CoA catabolic process to butyrate
namespace: biological_process
def: "Any process that activates or increases the frequency, rate or extent of butyryl-CoA catabolic process to butyrate." [GOC:mengo_curators, GOC:TermGenie]
synonym: "activation of butyryl-CoA catabolic process to butyrate" NARROW [GOC:TermGenie]
synonym: "activation of butyryl-CoA catabolism to butyrate" EXACT [GOC:TermGenie]
synonym: "positive regulation of butyryl-CoA catabolism to butyrate" EXACT [GOC:TermGenie]
synonym: "up regulation of butyryl-CoA catabolic process to butyrate" EXACT [GOC:TermGenie]
synonym: "up regulation of butyryl-CoA catabolism to butyrate" EXACT [GOC:TermGenie]
synonym: "up-regulation of butyryl-CoA catabolic process to butyrate" EXACT [GOC:TermGenie]
synonym: "up-regulation of butyryl-CoA catabolism to butyrate" EXACT [GOC:TermGenie]
synonym: "upregulation of butyryl-CoA catabolic process to butyrate" EXACT [GOC:TermGenie]
synonym: "upregulation of butyryl-CoA catabolism to butyrate" EXACT [GOC:TermGenie]
is_a: GO:0033123 ! positive regulation of purine nucleotide catabolic process
is_a: GO:0034250 ! positive regulation of amide metabolic process
is_a: GO:0045723 ! positive regulation of fatty acid biosynthetic process
is_a: GO:0050996 ! positive regulation of lipid catabolic process
is_a: GO:0051176 ! positive regulation of sulfur metabolic process
is_a: GO:1900500 ! regulation of butyryl-CoA catabolic process to butyrate
relationship: positively_regulates GO:0044581 ! butyryl-CoA catabolic process to butyrate

[Term]
id: GO:1900503
name: regulation of cellulosome assembly
namespace: biological_process
def: "Any process that modulates the frequency, rate or extent of cellulosome assembly." [GOC:mengo_curators, GOC:TermGenie]
is_a: GO:1902115 ! regulation of organelle assembly
relationship: regulates GO:0044575 ! cellulosome assembly

[Term]
id: GO:1900504
name: negative regulation of cellulosome assembly
namespace: biological_process
def: "Any process that stops, prevents or reduces the frequency, rate or extent of cellulosome assembly." [GOC:mengo_curators, GOC:TermGenie]
synonym: "down regulation of cellulosome assembly" EXACT [GOC:TermGenie]
synonym: "down-regulation of cellulosome assembly" EXACT [GOC:TermGenie]
synonym: "downregulation of cellulosome assembly" EXACT [GOC:TermGenie]
synonym: "inhibition of cellulosome assembly" NARROW [GOC:TermGenie]
is_a: GO:1900503 ! regulation of cellulosome assembly
is_a: GO:1902116 ! negative regulation of organelle assembly
relationship: negatively_regulates GO:0044575 ! cellulosome assembly

[Term]
id: GO:1900505
name: positive regulation of cellulosome assembly
namespace: biological_process
def: "Any process that activates or increases the frequency, rate or extent of cellulosome assembly." [GOC:mengo_curators, GOC:TermGenie]
synonym: "activation of cellulosome assembly" NARROW [GOC:TermGenie]
synonym: "up regulation of cellulosome assembly" EXACT [GOC:TermGenie]
synonym: "up-regulation of cellulosome assembly" EXACT [GOC:TermGenie]
synonym: "upregulation of cellulosome assembly" EXACT [GOC:TermGenie]
is_a: GO:1900503 ! regulation of cellulosome assembly
is_a: GO:1902117 ! positive regulation of organelle assembly
relationship: positively_regulates GO:0044575 ! cellulosome assembly

[Term]
id: GO:1900506
name: regulation of iron-sulfur-molybdenum cofactor assembly
namespace: biological_process
def: "Any process that modulates the frequency, rate or extent of iron-sulfur-molybdenum cofactor assembly." [GOC:mengo_curators, GOC:TermGenie]
synonym: "regulation of FeMoco assembly" EXACT [GOC:TermGenie]
synonym: "regulation of FeMoco biosynthetic process" EXACT [GOC:TermGenie]
synonym: "regulation of iron molybdenum cofactor assembly" EXACT [GOC:TermGenie]
synonym: "regulation of iron molybdenum cofactor biosynthesis" EXACT [GOC:TermGenie]
synonym: "regulation of iron molybdenum cofactor biosynthetic process" EXACT [GOC:TermGenie]
is_a: GO:1903329 ! regulation of iron-sulfur cluster assembly
relationship: regulates GO:0044593 ! iron-sulfur-molybdenum cofactor assembly

[Term]
id: GO:1900507
name: negative regulation of iron-sulfur-molybdenum cofactor assembly
namespace: biological_process
def: "Any process that stops, prevents or reduces the frequency, rate or extent of iron-sulfur-molybdenum cofactor assembly." [GOC:mengo_curators, GOC:TermGenie]
synonym: "down regulation of FeMoco assembly" EXACT [GOC:TermGenie]
synonym: "down regulation of FeMoco biosynthetic process" EXACT [GOC:TermGenie]
synonym: "down regulation of iron molybdenum cofactor assembly" EXACT [GOC:TermGenie]
synonym: "down regulation of iron molybdenum cofactor biosynthesis" EXACT [GOC:TermGenie]
synonym: "down regulation of iron molybdenum cofactor biosynthetic process" EXACT [GOC:TermGenie]
synonym: "down regulation of iron-sulfur-molybdenum cofactor assembly" EXACT [GOC:TermGenie]
synonym: "down-regulation of FeMoco assembly" EXACT [GOC:TermGenie]
synonym: "down-regulation of FeMoco biosynthetic process" EXACT [GOC:TermGenie]
synonym: "down-regulation of iron molybdenum cofactor assembly" EXACT [GOC:TermGenie]
synonym: "down-regulation of iron molybdenum cofactor biosynthesis" EXACT [GOC:TermGenie]
synonym: "down-regulation of iron molybdenum cofactor biosynthetic process" EXACT [GOC:TermGenie]
synonym: "down-regulation of iron-sulfur-molybdenum cofactor assembly" EXACT [GOC:TermGenie]
synonym: "downregulation of FeMoco assembly" EXACT [GOC:TermGenie]
synonym: "downregulation of FeMoco biosynthetic process" EXACT [GOC:TermGenie]
synonym: "downregulation of iron molybdenum cofactor assembly" EXACT [GOC:TermGenie]
synonym: "downregulation of iron molybdenum cofactor biosynthesis" EXACT [GOC:TermGenie]
synonym: "downregulation of iron molybdenum cofactor biosynthetic process" EXACT [GOC:TermGenie]
synonym: "downregulation of iron-sulfur-molybdenum cofactor assembly" EXACT [GOC:TermGenie]
synonym: "inhibition of FeMoco assembly" EXACT [GOC:TermGenie]
synonym: "inhibition of FeMoco biosynthetic process" EXACT [GOC:TermGenie]
synonym: "inhibition of iron molybdenum cofactor assembly" EXACT [GOC:TermGenie]
synonym: "inhibition of iron molybdenum cofactor biosynthesis" EXACT [GOC:TermGenie]
synonym: "inhibition of iron molybdenum cofactor biosynthetic process" EXACT [GOC:TermGenie]
synonym: "inhibition of iron-sulfur-molybdenum cofactor assembly" NARROW [GOC:TermGenie]
synonym: "negative regulation of FeMoco assembly" EXACT [GOC:TermGenie]
synonym: "negative regulation of FeMoco biosynthetic process" EXACT [GOC:TermGenie]
synonym: "negative regulation of iron molybdenum cofactor assembly" EXACT [GOC:TermGenie]
synonym: "negative regulation of iron molybdenum cofactor biosynthesis" EXACT [GOC:TermGenie]
synonym: "negative regulation of iron molybdenum cofactor biosynthetic process" EXACT [GOC:TermGenie]
is_a: GO:1900506 ! regulation of iron-sulfur-molybdenum cofactor assembly
is_a: GO:1903330 ! negative regulation of iron-sulfur cluster assembly
relationship: negatively_regulates GO:0044593 ! iron-sulfur-molybdenum cofactor assembly

[Term]
id: GO:1900508
name: positive regulation of iron-sulfur-molybdenum cofactor assembly
namespace: biological_process
def: "Any process that activates or increases the frequency, rate or extent of iron-sulfur-molybdenum cofactor assembly." [GOC:mengo_curators, GOC:TermGenie]
synonym: "activation of FeMoco assembly" EXACT [GOC:TermGenie]
synonym: "activation of FeMoco biosynthetic process" EXACT [GOC:TermGenie]
synonym: "activation of iron molybdenum cofactor assembly" EXACT [GOC:TermGenie]
synonym: "activation of iron molybdenum cofactor biosynthesis" EXACT [GOC:TermGenie]
synonym: "activation of iron molybdenum cofactor biosynthetic process" EXACT [GOC:TermGenie]
synonym: "activation of iron-sulfur-molybdenum cofactor assembly" NARROW [GOC:TermGenie]
synonym: "positive regulation of FeMoco assembly" EXACT [GOC:TermGenie]
synonym: "positive regulation of FeMoco biosynthetic process" EXACT [GOC:TermGenie]
synonym: "positive regulation of iron molybdenum cofactor assembly" EXACT [GOC:TermGenie]
synonym: "positive regulation of iron molybdenum cofactor biosynthesis" EXACT [GOC:TermGenie]
synonym: "positive regulation of iron molybdenum cofactor biosynthetic process" EXACT [GOC:TermGenie]
synonym: "up regulation of FeMoco assembly" EXACT [GOC:TermGenie]
synonym: "up regulation of FeMoco biosynthetic process" EXACT [GOC:TermGenie]
synonym: "up regulation of iron molybdenum cofactor assembly" EXACT [GOC:TermGenie]
synonym: "up regulation of iron molybdenum cofactor biosynthesis" EXACT [GOC:TermGenie]
synonym: "up regulation of iron molybdenum cofactor biosynthetic process" EXACT [GOC:TermGenie]
synonym: "up regulation of iron-sulfur-molybdenum cofactor assembly" EXACT [GOC:TermGenie]
synonym: "up-regulation of FeMoco assembly" EXACT [GOC:TermGenie]
synonym: "up-regulation of FeMoco biosynthetic process" EXACT [GOC:TermGenie]
synonym: "up-regulation of iron molybdenum cofactor assembly" EXACT [GOC:TermGenie]
synonym: "up-regulation of iron molybdenum cofactor biosynthesis" EXACT [GOC:TermGenie]
synonym: "up-regulation of iron molybdenum cofactor biosynthetic process" EXACT [GOC:TermGenie]
synonym: "up-regulation of iron-sulfur-molybdenum cofactor assembly" EXACT [GOC:TermGenie]
synonym: "upregulation of FeMoco assembly" EXACT [GOC:TermGenie]
synonym: "upregulation of FeMoco biosynthetic process" EXACT [GOC:TermGenie]
synonym: "upregulation of iron molybdenum cofactor assembly" EXACT [GOC:TermGenie]
synonym: "upregulation of iron molybdenum cofactor biosynthesis" EXACT [GOC:TermGenie]
synonym: "upregulation of iron molybdenum cofactor biosynthetic process" EXACT [GOC:TermGenie]
synonym: "upregulation of iron-sulfur-molybdenum cofactor assembly" EXACT [GOC:TermGenie]
is_a: GO:1900506 ! regulation of iron-sulfur-molybdenum cofactor assembly
is_a: GO:1903331 ! positive regulation of iron-sulfur cluster assembly
relationship: positively_regulates GO:0044593 ! iron-sulfur-molybdenum cofactor assembly

[Term]
id: GO:1900509
name: regulation of pentose catabolic process to ethanol
namespace: biological_process
def: "Any process that modulates the frequency, rate or extent of pentose catabolic process to ethanol." [GOC:mengo_curators, GOC:TermGenie]
synonym: "regulation of pentose catabolism to ethanol" EXACT [GOC:TermGenie]
is_a: GO:0043470 ! regulation of carbohydrate catabolic process
is_a: GO:1902930 ! regulation of alcohol biosynthetic process
relationship: regulates GO:0044576 ! pentose catabolic process to ethanol

[Term]
id: GO:1900510
name: negative regulation of pentose catabolic process to ethanol
namespace: biological_process
def: "Any process that stops, prevents or reduces the frequency, rate or extent of pentose catabolic process to ethanol." [GOC:mengo_curators, GOC:TermGenie]
synonym: "down regulation of pentose catabolic process to ethanol" EXACT [GOC:TermGenie]
synonym: "down regulation of pentose catabolism to ethanol" EXACT [GOC:TermGenie]
synonym: "down-regulation of pentose catabolic process to ethanol" EXACT [GOC:TermGenie]
synonym: "down-regulation of pentose catabolism to ethanol" EXACT [GOC:TermGenie]
synonym: "downregulation of pentose catabolic process to ethanol" EXACT [GOC:TermGenie]
synonym: "downregulation of pentose catabolism to ethanol" EXACT [GOC:TermGenie]
synonym: "inhibition of pentose catabolic process to ethanol" NARROW [GOC:TermGenie]
synonym: "inhibition of pentose catabolism to ethanol" EXACT [GOC:TermGenie]
synonym: "negative regulation of pentose catabolism to ethanol" EXACT [GOC:TermGenie]
is_a: GO:0009895 ! negative regulation of catabolic process
is_a: GO:0045912 ! negative regulation of carbohydrate metabolic process
is_a: GO:1900509 ! regulation of pentose catabolic process to ethanol
is_a: GO:1902931 ! negative regulation of alcohol biosynthetic process
relationship: negatively_regulates GO:0044576 ! pentose catabolic process to ethanol

[Term]
id: GO:1900511
name: positive regulation of pentose catabolic process to ethanol
namespace: biological_process
def: "Any process that activates or increases the frequency, rate or extent of pentose catabolic process to ethanol." [GOC:mengo_curators, GOC:TermGenie]
synonym: "activation of pentose catabolic process to ethanol" NARROW [GOC:TermGenie]
synonym: "activation of pentose catabolism to ethanol" EXACT [GOC:TermGenie]
synonym: "positive regulation of pentose catabolism to ethanol" EXACT [GOC:TermGenie]
synonym: "up regulation of pentose catabolic process to ethanol" EXACT [GOC:TermGenie]
synonym: "up regulation of pentose catabolism to ethanol" EXACT [GOC:TermGenie]
synonym: "up-regulation of pentose catabolic process to ethanol" EXACT [GOC:TermGenie]
synonym: "up-regulation of pentose catabolism to ethanol" EXACT [GOC:TermGenie]
synonym: "upregulation of pentose catabolic process to ethanol" EXACT [GOC:TermGenie]
synonym: "upregulation of pentose catabolism to ethanol" EXACT [GOC:TermGenie]
is_a: GO:0009896 ! positive regulation of catabolic process
is_a: GO:0045913 ! positive regulation of carbohydrate metabolic process
is_a: GO:1900509 ! regulation of pentose catabolic process to ethanol
is_a: GO:1902932 ! positive regulation of alcohol biosynthetic process
relationship: positively_regulates GO:0044576 ! pentose catabolic process to ethanol

[Term]
id: GO:1900512
name: regulation of starch utilization system complex assembly
namespace: biological_process
def: "Any process that modulates the frequency, rate or extent of starch utilization system complex assembly." [GOC:mengo_curators, GOC:TermGenie]
synonym: "regulation of assembly of starch utilization system complex" EXACT [GOC:TermGenie]
synonym: "regulation of SUS complex assembly" EXACT [GOC:TermGenie]
is_a: GO:0043254 ! regulation of protein-containing complex assembly
relationship: regulates GO:0044574 ! starch utilization system complex assembly

[Term]
id: GO:1900513
name: negative regulation of starch utilization system complex assembly
namespace: biological_process
def: "Any process that stops, prevents or reduces the frequency, rate or extent of starch utilization system complex assembly." [GOC:mengo_curators, GOC:TermGenie]
synonym: "down regulation of assembly of starch utilization system complex" EXACT [GOC:TermGenie]
synonym: "down regulation of starch utilization system complex assembly" EXACT [GOC:TermGenie]
synonym: "down regulation of SUS complex assembly" EXACT [GOC:TermGenie]
synonym: "down-regulation of assembly of starch utilization system complex" EXACT [GOC:TermGenie]
synonym: "down-regulation of starch utilization system complex assembly" EXACT [GOC:TermGenie]
synonym: "down-regulation of SUS complex assembly" EXACT [GOC:TermGenie]
synonym: "downregulation of assembly of starch utilization system complex" EXACT [GOC:TermGenie]
synonym: "downregulation of starch utilization system complex assembly" EXACT [GOC:TermGenie]
synonym: "downregulation of SUS complex assembly" EXACT [GOC:TermGenie]
synonym: "inhibition of assembly of starch utilization system complex" EXACT [GOC:TermGenie]
synonym: "inhibition of starch utilization system complex assembly" NARROW [GOC:TermGenie]
synonym: "inhibition of SUS complex assembly" EXACT [GOC:TermGenie]
synonym: "negative regulation of assembly of starch utilization system complex" EXACT [GOC:TermGenie]
synonym: "negative regulation of SUS complex assembly" EXACT [GOC:TermGenie]
is_a: GO:0031333 ! negative regulation of protein-containing complex assembly
is_a: GO:1900512 ! regulation of starch utilization system complex assembly
relationship: negatively_regulates GO:0044574 ! starch utilization system complex assembly

[Term]
id: GO:1900514
name: positive regulation of starch utilization system complex assembly
namespace: biological_process
def: "Any process that activates or increases the frequency, rate or extent of starch utilization system complex assembly." [GOC:mengo_curators, GOC:TermGenie]
synonym: "activation of assembly of starch utilization system complex" EXACT [GOC:TermGenie]
synonym: "activation of starch utilization system complex assembly" NARROW [GOC:TermGenie]
synonym: "activation of SUS complex assembly" EXACT [GOC:TermGenie]
synonym: "positive regulation of assembly of starch utilization system complex" EXACT [GOC:TermGenie]
synonym: "positive regulation of SUS complex assembly" EXACT [GOC:TermGenie]
synonym: "up regulation of assembly of starch utilization system complex" EXACT [GOC:TermGenie]
synonym: "up regulation of starch utilization system complex assembly" EXACT [GOC:TermGenie]
synonym: "up regulation of SUS complex assembly" EXACT [GOC:TermGenie]
synonym: "up-regulation of assembly of starch utilization system complex" EXACT [GOC:TermGenie]
synonym: "up-regulation of starch utilization system complex assembly" EXACT [GOC:TermGenie]
synonym: "up-regulation of SUS complex assembly" EXACT [GOC:TermGenie]
synonym: "upregulation of assembly of starch utilization system complex" EXACT [GOC:TermGenie]
synonym: "upregulation of starch utilization system complex assembly" EXACT [GOC:TermGenie]
synonym: "upregulation of SUS complex assembly" EXACT [GOC:TermGenie]
is_a: GO:0031334 ! positive regulation of protein-containing complex assembly
is_a: GO:1900512 ! regulation of starch utilization system complex assembly
relationship: positively_regulates GO:0044574 ! starch utilization system complex assembly

[Term]
id: GO:1900515
name: regulation of xylose catabolic process to ethanol
namespace: biological_process
def: "Any process that modulates the frequency, rate or extent of xylose catabolic process to ethanol." [GOC:mengo_curators, GOC:TermGenie]
synonym: "regulation of xylose catabolism to ethanol" EXACT [GOC:TermGenie]
is_a: GO:0043469 ! regulation of D-xylose catabolic process
is_a: GO:1900509 ! regulation of pentose catabolic process to ethanol
relationship: regulates GO:0044577 ! xylose catabolic process to ethanol

[Term]
id: GO:1900516
name: negative regulation of xylose catabolic process to ethanol
namespace: biological_process
def: "Any process that stops, prevents or reduces the frequency, rate or extent of xylose catabolic process to ethanol." [GOC:mengo_curators, GOC:TermGenie]
synonym: "down regulation of xylose catabolic process to ethanol" EXACT [GOC:TermGenie]
synonym: "down regulation of xylose catabolism to ethanol" EXACT [GOC:TermGenie]
synonym: "down-regulation of xylose catabolic process to ethanol" EXACT [GOC:TermGenie]
synonym: "down-regulation of xylose catabolism to ethanol" EXACT [GOC:TermGenie]
synonym: "downregulation of xylose catabolic process to ethanol" EXACT [GOC:TermGenie]
synonym: "downregulation of xylose catabolism to ethanol" EXACT [GOC:TermGenie]
synonym: "inhibition of xylose catabolic process to ethanol" NARROW [GOC:TermGenie]
synonym: "inhibition of xylose catabolism to ethanol" EXACT [GOC:TermGenie]
synonym: "negative regulation of xylose catabolism to ethanol" EXACT [GOC:TermGenie]
is_a: GO:1900510 ! negative regulation of pentose catabolic process to ethanol
is_a: GO:1900515 ! regulation of xylose catabolic process to ethanol
relationship: negatively_regulates GO:0044577 ! xylose catabolic process to ethanol

[Term]
id: GO:1900517
name: positive regulation of xylose catabolic process to ethanol
namespace: biological_process
def: "Any process that activates or increases the frequency, rate or extent of xylose catabolic process to ethanol." [GOC:mengo_curators, GOC:TermGenie]
synonym: "activation of xylose catabolic process to ethanol" NARROW [GOC:TermGenie]
synonym: "activation of xylose catabolism to ethanol" EXACT [GOC:TermGenie]
synonym: "positive regulation of xylose catabolism to ethanol" EXACT [GOC:TermGenie]
synonym: "up regulation of xylose catabolic process to ethanol" EXACT [GOC:TermGenie]
synonym: "up regulation of xylose catabolism to ethanol" EXACT [GOC:TermGenie]
synonym: "up-regulation of xylose catabolic process to ethanol" EXACT [GOC:TermGenie]
synonym: "up-regulation of xylose catabolism to ethanol" EXACT [GOC:TermGenie]
synonym: "upregulation of xylose catabolic process to ethanol" EXACT [GOC:TermGenie]
synonym: "upregulation of xylose catabolism to ethanol" EXACT [GOC:TermGenie]
is_a: GO:1900511 ! positive regulation of pentose catabolic process to ethanol
is_a: GO:1900515 ! regulation of xylose catabolic process to ethanol
relationship: positively_regulates GO:0044577 ! xylose catabolic process to ethanol

[Term]
id: GO:1900518
name: regulation of response to pullulan
namespace: biological_process
def: "Any process that modulates the frequency, rate or extent of response to pullulan." [GOC:mengo_curators, GOC:TermGenie]
is_a: GO:0048583 ! regulation of response to stimulus
relationship: regulates GO:0044592 ! response to pullulan

[Term]
id: GO:1900519
name: negative regulation of response to pullulan
namespace: biological_process
def: "Any process that stops, prevents or reduces the frequency, rate or extent of response to pullulan." [GOC:mengo_curators, GOC:TermGenie]
synonym: "down regulation of response to pullulan" EXACT [GOC:TermGenie]
synonym: "down-regulation of response to pullulan" EXACT [GOC:TermGenie]
synonym: "downregulation of response to pullulan" EXACT [GOC:TermGenie]
synonym: "inhibition of response to pullulan" NARROW [GOC:TermGenie]
is_a: GO:0048585 ! negative regulation of response to stimulus
is_a: GO:1900518 ! regulation of response to pullulan
relationship: negatively_regulates GO:0044592 ! response to pullulan

[Term]
id: GO:1900520
name: positive regulation of response to pullulan
namespace: biological_process
def: "Any process that activates or increases the frequency, rate or extent of response to pullulan." [GOC:mengo_curators, GOC:TermGenie]
synonym: "activation of response to pullulan" NARROW [GOC:TermGenie]
synonym: "up regulation of response to pullulan" EXACT [GOC:TermGenie]
synonym: "up-regulation of response to pullulan" EXACT [GOC:TermGenie]
synonym: "upregulation of response to pullulan" EXACT [GOC:TermGenie]
is_a: GO:0048584 ! positive regulation of response to stimulus
is_a: GO:1900518 ! regulation of response to pullulan
relationship: positively_regulates GO:0044592 ! response to pullulan

[Term]
id: GO:1900521
name: regulation of response to amylopectin
namespace: biological_process
def: "Any process that modulates the frequency, rate or extent of response to amylopectin." [GOC:mengo_curators, GOC:TermGenie]
is_a: GO:0048583 ! regulation of response to stimulus
relationship: regulates GO:0044591 ! response to amylopectin

[Term]
id: GO:1900522
name: negative regulation of response to amylopectin
namespace: biological_process
def: "Any process that stops, prevents or reduces the frequency, rate or extent of response to amylopectin." [GOC:mengo_curators, GOC:TermGenie]
synonym: "down regulation of response to amylopectin" EXACT [GOC:TermGenie]
synonym: "down-regulation of response to amylopectin" EXACT [GOC:TermGenie]
synonym: "downregulation of response to amylopectin" EXACT [GOC:TermGenie]
synonym: "inhibition of response to amylopectin" NARROW [GOC:TermGenie]
is_a: GO:0048585 ! negative regulation of response to stimulus
is_a: GO:1900521 ! regulation of response to amylopectin
relationship: negatively_regulates GO:0044591 ! response to amylopectin

[Term]
id: GO:1900523
name: positive regulation of response to amylopectin
namespace: biological_process
def: "Any process that activates or increases the frequency, rate or extent of response to amylopectin." [GOC:mengo_curators, GOC:TermGenie]
synonym: "activation of response to amylopectin" NARROW [GOC:TermGenie]
synonym: "up regulation of response to amylopectin" EXACT [GOC:TermGenie]
synonym: "up-regulation of response to amylopectin" EXACT [GOC:TermGenie]
synonym: "upregulation of response to amylopectin" EXACT [GOC:TermGenie]
is_a: GO:0048584 ! positive regulation of response to stimulus
is_a: GO:1900521 ! regulation of response to amylopectin
relationship: positively_regulates GO:0044591 ! response to amylopectin

[Term]
id: GO:1900524
name: obsolete positive regulation of flocculation via cell wall protein-carbohydrate interaction by positive regulation of transcription from RNA polymerase II promoter
namespace: biological_process
def: "OBSOLETE. Any process that activates or increases the frequency, rate or extent of flocculation via cell wall protein-carbohydrate interaction process by activating or increasing the frequency, rate or extent of transcription from an RNA polymerase II promoter." [GOC:dgf, GOC:TermGenie, PMID:10591965, PMID:15466424, PMID:16568252]
comment: This term was obsoleted because it represents a GO-CAM.
synonym: "activation of flocculation via cell wall protein-carbohydrate interaction by positive regulation of transcription from RNA polymerase II promoter" NARROW [GOC:TermGenie]
synonym: "up regulation of flocculation via cell wall protein-carbohydrate interaction by positive regulation of transcription from RNA polymerase II promoter" EXACT [GOC:TermGenie]
synonym: "up-regulation of flocculation via cell wall protein-carbohydrate interaction by positive regulation of transcription from RNA polymerase II promoter" EXACT [GOC:TermGenie]
synonym: "upregulation of flocculation via cell wall protein-carbohydrate interaction by positive regulation of transcription from RNA polymerase II promoter" EXACT [GOC:TermGenie]
is_obsolete: true

[Term]
id: GO:1900525
name: obsolete positive regulation of phosphatidylserine biosynthetic process by positive regulation of transcription from RNA polymerase II promoter
namespace: biological_process
def: "OBSOLETE. Any process that activates or increases the frequency, rate or extent of phosphatidylserine biosynthetic process by activating or increasing the frequency, rate or extent of transcription from an RNA polymerase II promoter." [GOC:dgf, GOC:TermGenie, PMID:8056324, PMID:8614637]
comment: This term was obsoleted because it represents a GO-CAM model.
synonym: "activation of phosphatidylserine anabolism by positive regulation of transcription from RNA polymerase II promoter" EXACT [GOC:TermGenie]
synonym: "activation of phosphatidylserine biosynthesis by positive regulation of transcription from RNA polymerase II promoter" EXACT [GOC:TermGenie]
synonym: "activation of phosphatidylserine biosynthetic process by positive regulation of transcription from RNA polymerase II promoter" NARROW [GOC:TermGenie]
synonym: "activation of phosphatidylserine formation by positive regulation of transcription from RNA polymerase II promoter" EXACT [GOC:TermGenie]
synonym: "activation of phosphatidylserine synthesis by positive regulation of transcription from RNA polymerase II promoter" EXACT [GOC:TermGenie]
synonym: "positive regulation of phosphatidylserine anabolism by positive regulation of transcription from RNA polymerase II promoter" EXACT [GOC:TermGenie]
synonym: "positive regulation of phosphatidylserine biosynthesis by positive regulation of transcription from RNA polymerase II promoter" EXACT [GOC:TermGenie]
synonym: "positive regulation of phosphatidylserine formation by positive regulation of transcription from RNA polymerase II promoter" EXACT [GOC:TermGenie]
synonym: "positive regulation of phosphatidylserine synthesis by positive regulation of transcription from RNA polymerase II promoter" EXACT [GOC:TermGenie]
synonym: "up regulation of phosphatidylserine anabolism by positive regulation of transcription from RNA polymerase II promoter" EXACT [GOC:TermGenie]
synonym: "up regulation of phosphatidylserine biosynthesis by positive regulation of transcription from RNA polymerase II promoter" EXACT [GOC:TermGenie]
synonym: "up regulation of phosphatidylserine biosynthetic process by positive regulation of transcription from RNA polymerase II promoter" EXACT [GOC:TermGenie]
synonym: "up regulation of phosphatidylserine formation by positive regulation of transcription from RNA polymerase II promoter" EXACT [GOC:TermGenie]
synonym: "up regulation of phosphatidylserine synthesis by positive regulation of transcription from RNA polymerase II promoter" EXACT [GOC:TermGenie]
synonym: "up-regulation of phosphatidylserine anabolism by positive regulation of transcription from RNA polymerase II promoter" EXACT [GOC:TermGenie]
synonym: "up-regulation of phosphatidylserine biosynthesis by positive regulation of transcription from RNA polymerase II promoter" EXACT [GOC:TermGenie]
synonym: "up-regulation of phosphatidylserine biosynthetic process by positive regulation of transcription from RNA polymerase II promoter" EXACT [GOC:TermGenie]
synonym: "up-regulation of phosphatidylserine formation by positive regulation of transcription from RNA polymerase II promoter" EXACT [GOC:TermGenie]
synonym: "up-regulation of phosphatidylserine synthesis by positive regulation of transcription from RNA polymerase II promoter" EXACT [GOC:TermGenie]
synonym: "upregulation of phosphatidylserine anabolism by positive regulation of transcription from RNA polymerase II promoter" EXACT [GOC:TermGenie]
synonym: "upregulation of phosphatidylserine biosynthesis by positive regulation of transcription from RNA polymerase II promoter" EXACT [GOC:TermGenie]
synonym: "upregulation of phosphatidylserine biosynthetic process by positive regulation of transcription from RNA polymerase II promoter" EXACT [GOC:TermGenie]
synonym: "upregulation of phosphatidylserine formation by positive regulation of transcription from RNA polymerase II promoter" EXACT [GOC:TermGenie]
synonym: "upregulation of phosphatidylserine synthesis by positive regulation of transcription from RNA polymerase II promoter" EXACT [GOC:TermGenie]
is_obsolete: true

[Term]
id: GO:1900526
name: obsolete negative regulation of phosphatidylserine biosynthetic process by negative regulation of transcription from RNA polymerase II promoter
namespace: biological_process
def: "OBSOLETE. Any process that stops, prevents, or reduces the frequency, rate or extent of phosphatidylserine biosynthetic process by stopping, preventing, or reducing the frequency, rate or extent of transcription from an RNA polymerase II promoter." [GOC:dgf, GOC:TermGenie, PMID:8056324]
comment: This term was obsoleted because it represents a GO-CAM model.
synonym: "negative regulation of phosphatidylserine anabolism by negative regulation of transcription from RNA polymerase II promoter" EXACT [GOC:TermGenie]
synonym: "negative regulation of phosphatidylserine biosynthesis by negative regulation of transcription from RNA polymerase II promoter" EXACT [GOC:TermGenie]
synonym: "negative regulation of phosphatidylserine formation by negative regulation of transcription from RNA polymerase II promoter" EXACT [GOC:TermGenie]
synonym: "negative regulation of phosphatidylserine synthesis by negative regulation of transcription from RNA polymerase II promoter" EXACT [GOC:TermGenie]
is_obsolete: true

[Term]
id: GO:1900527
name: obsolete regulation of nucleus size involved in G1 to G0 transition
namespace: biological_process
def: "OBSOLETE. Any regulation of nucleus size that is involved in G1 to G0 transition." [GOC:al, GOC:TermGenie, PMID:19366728]
comment: This term was made obsolete because it represents a phenotype.
synonym: "regulation of nuclear size involved in cell cycle quiescence" RELATED [GOC:TermGenie]
synonym: "regulation of nuclear size involved in establishment of cell quiescence" EXACT [GOC:TermGenie]
synonym: "regulation of nuclear size involved in G1 to G0 transition" EXACT [GOC:TermGenie]
synonym: "regulation of nuclear size involved in G1/G0 transition" EXACT [GOC:TermGenie]
synonym: "regulation of nuclear size involved in stationary phase" RELATED [GOC:TermGenie]
synonym: "regulation of nuclear volume involved in cell cycle quiescence" RELATED [GOC:TermGenie]
synonym: "regulation of nuclear volume involved in establishment of cell quiescence" EXACT [GOC:TermGenie]
synonym: "regulation of nuclear volume involved in G1 to G0 transition" EXACT [GOC:TermGenie]
synonym: "regulation of nuclear volume involved in G1/G0 transition" EXACT [GOC:TermGenie]
synonym: "regulation of nuclear volume involved in stationary phase" RELATED [GOC:TermGenie]
synonym: "regulation of nucleus size involved in cell cycle quiescence" RELATED [GOC:TermGenie]
synonym: "regulation of nucleus size involved in establishment of cell quiescence" EXACT [GOC:TermGenie]
synonym: "regulation of nucleus size involved in G1 to G0 transition" EXACT []
synonym: "regulation of nucleus size involved in G1/G0 transition" EXACT [GOC:TermGenie]
synonym: "regulation of nucleus size involved in stationary phase" RELATED [GOC:TermGenie]
is_obsolete: true

[Term]
id: GO:1900528
name: obsolete regulation of cell shape involved in G1 to G0 transition
namespace: biological_process
def: "OBSOLETE. Any regulation of cell shape that is involved in G1 to G0 transition." [GOC:al, GOC:TermGenie, PMID:19366728]
comment: This term was made obsolete because it represents a phenotype.
synonym: "regulation of cell shape involved in cell cycle quiescence" RELATED [GOC:TermGenie]
synonym: "regulation of cell shape involved in establishment of cell quiescence" EXACT [GOC:TermGenie]
synonym: "regulation of cell shape involved in G1 to G0 transition" EXACT []
synonym: "regulation of cell shape involved in G1/G0 transition" EXACT [GOC:TermGenie]
synonym: "regulation of cell shape involved in stationary phase" RELATED [GOC:TermGenie]
is_obsolete: true

[Term]
id: GO:1900529
name: obsolete regulation of cell shape involved in cellular response to glucose starvation
namespace: biological_process
def: "OBSOLETE. Any regulation of cell shape that is involved in cellular response to glucose starvation." [GOC:al, GOC:TermGenie, PMID:9135147]
comment: This term was obsoleted at the TermGenie Gatekeeper stage.
synonym: "regulation of cell shape involved in cellular response to glucose starvation" EXACT []
is_obsolete: true

[Term]
id: GO:1900530
name: obsolete regulation of cell shape involved in cellular response to salt stress
namespace: biological_process
def: "OBSOLETE. Any regulation of cell shape that is involved in cellular response to salt stress." [GOC:al, GOC:TermGenie, PMID:9135147]
comment: This term was obsoleted at the TermGenie Gatekeeper stage.
synonym: "regulation of cell shape involved in cellular response to salt stress" EXACT []
synonym: "regulation of cell shape of cellular response to ionic osmotic stress" EXACT [GOC:TermGenie]
synonym: "regulation of cell shape of cellular response to salt stress" EXACT [GOC:TermGenie]
synonym: "regulation of cell shape of cellular salinity response" EXACT [GOC:TermGenie]
is_obsolete: true

[Term]
id: GO:1900531
name: obsolete regulation of cell shape involved in cellular response to heat
namespace: biological_process
def: "OBSOLETE. Any regulation of cell shape that is involved in cellular response to heat." [GOC:al, GOC:TermGenie, PMID:9135147]
comment: This term was obsoleted at the TermGenie Gatekeeper stage.
synonym: "regulation of cell shape involved in cellular response to heat" EXACT []
synonym: "regulation of cell shape of cellular response to heat" EXACT [GOC:TermGenie]
synonym: "regulation of cell shape of cellular response to heat stress" EXACT [GOC:TermGenie]
is_obsolete: true

[Term]
id: GO:1900532
name: obsolete negative regulation of cell proliferation involved in cellular hyperosmotic response
namespace: biological_process
def: "OBSOLETE. Negative regulation of cell proliferation during cellular hyperosmotic response." [GOC:TermGenie]
comment: This term was obsoleted at the TermGenie Gatekeeper stage.
synonym: "down regulation of cell proliferation of cellular HOG response" EXACT [GOC:TermGenie]
synonym: "down regulation of cell proliferation of cellular hyperosmotic response" EXACT [GOC:TermGenie]
synonym: "down regulation of cell proliferation of cellular hypertonic response" EXACT [GOC:TermGenie]
synonym: "down regulation of cell proliferation of cellular response to hypertonicity" EXACT [GOC:TermGenie]
synonym: "down-regulation of cell proliferation of cellular HOG response" EXACT [GOC:TermGenie]
synonym: "down-regulation of cell proliferation of cellular hyperosmotic response" EXACT [GOC:TermGenie]
synonym: "down-regulation of cell proliferation of cellular hypertonic response" EXACT [GOC:TermGenie]
synonym: "down-regulation of cell proliferation of cellular response to hypertonicity" EXACT [GOC:TermGenie]
synonym: "downregulation of cell proliferation of cellular HOG response" EXACT [GOC:TermGenie]
synonym: "downregulation of cell proliferation of cellular hyperosmotic response" EXACT [GOC:TermGenie]
synonym: "downregulation of cell proliferation of cellular hypertonic response" EXACT [GOC:TermGenie]
synonym: "downregulation of cell proliferation of cellular response to hypertonicity" EXACT [GOC:TermGenie]
synonym: "inhibition of cell proliferation of cellular HOG response" NARROW [GOC:TermGenie]
synonym: "inhibition of cell proliferation of cellular hyperosmotic response" NARROW [GOC:TermGenie]
synonym: "inhibition of cell proliferation of cellular hypertonic response" NARROW [GOC:TermGenie]
synonym: "inhibition of cell proliferation of cellular response to hypertonicity" NARROW [GOC:TermGenie]
synonym: "negative regulation of cell proliferation involved in cellular hyperosmotic response" EXACT []
synonym: "negative regulation of cell proliferation of cellular HOG response" EXACT [GOC:TermGenie]
synonym: "negative regulation of cell proliferation of cellular hyperosmotic response" EXACT [GOC:TermGenie]
synonym: "negative regulation of cell proliferation of cellular hypertonic response" EXACT [GOC:TermGenie]
synonym: "negative regulation of cell proliferation of cellular response to hypertonicity" EXACT [GOC:TermGenie]
is_obsolete: true

[Term]
id: GO:1900533
name: palmitic acid metabolic process
namespace: biological_process
def: "The chemical reactions and pathways involving palmitic acid." [GOC:TermGenie]
is_a: GO:0001676 ! long-chain fatty acid metabolic process

[Term]
id: GO:1900534
name: palmitic acid catabolic process
namespace: biological_process
def: "The chemical reactions and pathways resulting in the breakdown of palmitic acid." [GOC:TermGenie]
is_a: GO:0042758 ! long-chain fatty acid catabolic process
is_a: GO:1900533 ! palmitic acid metabolic process

[Term]
id: GO:1900535
name: palmitic acid biosynthetic process
namespace: biological_process
def: "The chemical reactions and pathways resulting in the formation of palmitic acid." [GOC:TermGenie]
is_a: GO:0042759 ! long-chain fatty acid biosynthetic process
is_a: GO:1900533 ! palmitic acid metabolic process

[Term]
id: GO:1900536
name: obsolete regulation of glucose homeostasis
namespace: biological_process
def: "OBSOLETE. Any process that modulates the frequency, rate or extent of glucose homeostasis." [GOC:TermGenie]
comment: This term was obsoleted at the TermGenie Gatekeeper stage.
synonym: "regulation of glucose homeostasis" EXACT []
is_obsolete: true

[Term]
id: GO:1900537
name: obsolete negative regulation of glucose homeostasis
namespace: biological_process
def: "OBSOLETE. Any process that stops, prevents or reduces the frequency, rate or extent of glucose homeostasis." [GOC:TermGenie]
comment: This term was obsoleted at the TermGenie Gatekeeper stage.
synonym: "down regulation of glucose homeostasis" EXACT [GOC:TermGenie]
synonym: "down-regulation of glucose homeostasis" EXACT [GOC:TermGenie]
synonym: "downregulation of glucose homeostasis" EXACT [GOC:TermGenie]
synonym: "inhibition of glucose homeostasis" NARROW [GOC:TermGenie]
synonym: "negative regulation of glucose homeostasis" EXACT []
is_obsolete: true

[Term]
id: GO:1900538
name: obsolete positive regulation of glucose homeostasis
namespace: biological_process
def: "OBSOLETE. Any process that activates or increases the frequency, rate or extent of glucose homeostasis." [GOC:TermGenie]
comment: This term was obsoleted at the TermGenie Gatekeeper stage.
synonym: "activation of glucose homeostasis" NARROW [GOC:TermGenie]
synonym: "positive regulation of glucose homeostasis" EXACT []
synonym: "up regulation of glucose homeostasis" EXACT [GOC:TermGenie]
synonym: "up-regulation of glucose homeostasis" EXACT [GOC:TermGenie]
synonym: "upregulation of glucose homeostasis" EXACT [GOC:TermGenie]
is_obsolete: true

[Term]
id: GO:1900539
name: fumonisin metabolic process
namespace: biological_process
def: "The chemical reactions and pathways involving fumonisin." [GOC:TermGenie]
synonym: "fumonisin metabolism" RELATED []
is_a: GO:0019748 ! secondary metabolic process
is_a: GO:0019752 ! carboxylic acid metabolic process

[Term]
id: GO:1900540
name: fumonisin catabolic process
namespace: biological_process
def: "The chemical reactions and pathways resulting in the breakdown of fumonisin." [GOC:TermGenie]
synonym: "fumonisin breakdown" EXACT []
synonym: "fumonisin catabolism" EXACT []
synonym: "fumonisin degradation" RELATED []
is_a: GO:0046395 ! carboxylic acid catabolic process
is_a: GO:0090487 ! secondary metabolite catabolic process
is_a: GO:1900539 ! fumonisin metabolic process

[Term]
id: GO:1900541
name: fumonisin biosynthetic process
namespace: biological_process
def: "The chemical reactions and pathways resulting in the formation of fumonisin." [GOC:TermGenie]
synonym: "fumonisin anabolism" EXACT []
synonym: "fumonisin biosynthesis" EXACT []
synonym: "fumonisin formation" EXACT []
synonym: "fumonisin synthesis" EXACT []
is_a: GO:0044550 ! secondary metabolite biosynthetic process
is_a: GO:0046394 ! carboxylic acid biosynthetic process
is_a: GO:1900539 ! fumonisin metabolic process

[Term]
id: GO:1900542
name: regulation of purine nucleotide metabolic process
namespace: biological_process
def: "Any process that modulates the frequency, rate or extent of purine nucleotide metabolic process." [GOC:TermGenie]
synonym: "regulation of purine metabolic process" NARROW [GOC:TermGenie]
synonym: "regulation of purine metabolism" NARROW [GOC:TermGenie]
synonym: "regulation of purine nucleotide metabolism" EXACT [GOC:TermGenie]
is_a: GO:0006140 ! regulation of nucleotide metabolic process
relationship: regulates GO:0006163 ! purine nucleotide metabolic process

[Term]
id: GO:1900543
name: negative regulation of purine nucleotide metabolic process
namespace: biological_process
def: "Any process that stops, prevents or reduces the frequency, rate or extent of purine nucleotide metabolic process." [GOC:TermGenie]
synonym: "down regulation of purine metabolic process" NARROW [GOC:TermGenie]
synonym: "down regulation of purine metabolism" NARROW [GOC:TermGenie]
synonym: "down regulation of purine nucleotide metabolic process" EXACT [GOC:TermGenie]
synonym: "down regulation of purine nucleotide metabolism" EXACT [GOC:TermGenie]
synonym: "down-regulation of purine metabolic process" NARROW [GOC:TermGenie]
synonym: "down-regulation of purine metabolism" NARROW [GOC:TermGenie]
synonym: "down-regulation of purine nucleotide metabolic process" EXACT [GOC:TermGenie]
synonym: "down-regulation of purine nucleotide metabolism" EXACT [GOC:TermGenie]
synonym: "downregulation of purine metabolic process" NARROW [GOC:TermGenie]
synonym: "downregulation of purine metabolism" NARROW [GOC:TermGenie]
synonym: "downregulation of purine nucleotide metabolic process" EXACT [GOC:TermGenie]
synonym: "downregulation of purine nucleotide metabolism" EXACT [GOC:TermGenie]
synonym: "inhibition of purine metabolic process" NARROW [GOC:TermGenie]
synonym: "inhibition of purine metabolism" NARROW [GOC:TermGenie]
synonym: "inhibition of purine nucleotide metabolic process" NARROW [GOC:TermGenie]
synonym: "inhibition of purine nucleotide metabolism" NARROW [GOC:TermGenie]
synonym: "negative regulation of purine metabolic process" NARROW [GOC:TermGenie]
synonym: "negative regulation of purine metabolism" NARROW [GOC:TermGenie]
synonym: "negative regulation of purine nucleotide metabolism" EXACT [GOC:TermGenie]
is_a: GO:0045980 ! negative regulation of nucleotide metabolic process
is_a: GO:1900542 ! regulation of purine nucleotide metabolic process
relationship: negatively_regulates GO:0006163 ! purine nucleotide metabolic process

[Term]
id: GO:1900544
name: positive regulation of purine nucleotide metabolic process
namespace: biological_process
def: "Any process that activates or increases the frequency, rate or extent of purine nucleotide metabolic process." [GOC:TermGenie]
synonym: "activation of purine metabolic process" NARROW [GOC:TermGenie]
synonym: "activation of purine metabolism" NARROW [GOC:TermGenie]
synonym: "activation of purine nucleotide metabolic process" NARROW [GOC:TermGenie]
synonym: "activation of purine nucleotide metabolism" NARROW [GOC:TermGenie]
synonym: "positive regulation of purine metabolic process" NARROW [GOC:TermGenie]
synonym: "positive regulation of purine metabolism" NARROW [GOC:TermGenie]
synonym: "positive regulation of purine nucleotide metabolism" EXACT [GOC:TermGenie]
synonym: "up regulation of purine metabolic process" NARROW [GOC:TermGenie]
synonym: "up regulation of purine metabolism" NARROW [GOC:TermGenie]
synonym: "up regulation of purine nucleotide metabolic process" EXACT [GOC:TermGenie]
synonym: "up regulation of purine nucleotide metabolism" EXACT [GOC:TermGenie]
synonym: "up-regulation of purine metabolic process" NARROW [GOC:TermGenie]
synonym: "up-regulation of purine metabolism" NARROW [GOC:TermGenie]
synonym: "up-regulation of purine nucleotide metabolic process" EXACT [GOC:TermGenie]
synonym: "up-regulation of purine nucleotide metabolism" EXACT [GOC:TermGenie]
synonym: "upregulation of purine metabolic process" NARROW [GOC:TermGenie]
synonym: "upregulation of purine metabolism" NARROW [GOC:TermGenie]
synonym: "upregulation of purine nucleotide metabolic process" EXACT [GOC:TermGenie]
synonym: "upregulation of purine nucleotide metabolism" EXACT [GOC:TermGenie]
is_a: GO:0045981 ! positive regulation of nucleotide metabolic process
is_a: GO:1900542 ! regulation of purine nucleotide metabolic process
relationship: positively_regulates GO:0006163 ! purine nucleotide metabolic process

[Term]
id: GO:1900545
name: obsolete regulation of phenotypic switching by regulation of transcription from RNA polymerase II promoter
namespace: biological_process
def: "OBSOLETE. A regulation of transcription from RNA polymerase II promoter that results in regulation of phenotypic switching." [GOC:di, GOC:TermGenie]
comment: This term was obsoleted because it represents a GO-CAM model.
synonym: "regulation of phenotypic dimorphism by regulation of transcription from RNA polymerase II promoter" RELATED [GOC:TermGenie]
is_obsolete: true

[Term]
id: GO:1900546
name: obsolete positive regulation of phenotypic switching by regulation of transcription from RNA polymerase II promoter
namespace: biological_process
def: "OBSOLETE. A regulation of transcription from RNA polymerase II promoter that results in positive regulation of phenotypic switching." [GOC:di, GOC:TermGenie]
comment: This term was obsoleted because it represents a GO-CAM model.
synonym: "activation of phenotypic dimorphism by regulation of transcription from RNA polymerase II promoter" RELATED [GOC:TermGenie]
synonym: "activation of phenotypic switching by regulation of transcription from RNA polymerase II promoter" NARROW [GOC:TermGenie]
synonym: "positive regulation of phenotypic dimorphism by regulation of transcription from RNA polymerase II promoter" RELATED [GOC:TermGenie]
synonym: "up regulation of phenotypic dimorphism by regulation of transcription from RNA polymerase II promoter" RELATED [GOC:TermGenie]
synonym: "up regulation of phenotypic switching by regulation of transcription from RNA polymerase II promoter" EXACT [GOC:TermGenie]
synonym: "up-regulation of phenotypic dimorphism by regulation of transcription from RNA polymerase II promoter" RELATED [GOC:TermGenie]
synonym: "up-regulation of phenotypic switching by regulation of transcription from RNA polymerase II promoter" EXACT [GOC:TermGenie]
synonym: "upregulation of phenotypic dimorphism by regulation of transcription from RNA polymerase II promoter" RELATED [GOC:TermGenie]
synonym: "upregulation of phenotypic switching by regulation of transcription from RNA polymerase II promoter" EXACT [GOC:TermGenie]
is_obsolete: true

[Term]
id: GO:1900547
name: obsolete negative regulation of phenotypic switching by regulation of transcription from RNA polymerase II promoter
namespace: biological_process
def: "OBSOLETE. A regulation of transcription from RNA polymerase II promoter that results in negative regulation of phenotypic switching." [GOC:di, GOC:TermGenie]
comment: This term was obsoleted because it represents a GO-CAM model.
synonym: "negative regulation of phenotypic dimorphism by regulation of transcription from RNA polymerase II promoter" RELATED [GOC:TermGenie]
is_obsolete: true

[Term]
id: GO:1900548
name: heme B catabolic process
namespace: biological_process
def: "The chemical reactions and pathways resulting in the breakdown of heme b, a Fe(II) porphyrin complex readily isolated from the hemoglobin of beef blood, but also found in other proteins including other hemoglobins, myoglobins, cytochromes P-450, catalases, peroxidases as well as b type cytochromes." [GOC:TermGenie, GOC:yaf, PMID:28352909]
synonym: "heme B breakdown" EXACT [GOC:TermGenie]
synonym: "heme B catabolism" EXACT [GOC:TermGenie]
synonym: "heme B degradation" EXACT [GOC:TermGenie]
synonym: "protoheme catabolic process" EXACT []
synonym: "protoheme degradation" EXACT []
xref: MetaCyc:PWY-5874
is_a: GO:0042167 ! heme catabolic process
is_a: GO:0046492 ! heme B metabolic process

[Term]
id: GO:1900549
name: N',N'',N'''-triacetylfusarinine C metabolic process
namespace: biological_process
def: "The chemical reactions and pathways involving N',N'',N'''-triacetylfusarinine C." [GOC:di, GOC:TermGenie]
synonym: "N',N'',N'''-triacetylfusarinine C metabolism" EXACT [GOC:TermGenie]
is_a: GO:0019748 ! secondary metabolic process
is_a: GO:1901564 ! organonitrogen compound metabolic process

[Term]
id: GO:1900550
name: N',N'',N'''-triacetylfusarinine C catabolic process
namespace: biological_process
def: "The chemical reactions and pathways resulting in the breakdown of N',N'',N'''-triacetylfusarinine C." [GOC:di, GOC:TermGenie]
synonym: "N',N'',N'''-triacetylfusarinine C breakdown" EXACT [GOC:TermGenie]
synonym: "N',N'',N'''-triacetylfusarinine C catabolism" EXACT [GOC:TermGenie]
synonym: "N',N'',N'''-triacetylfusarinine C degradation" EXACT [GOC:TermGenie]
is_a: GO:0090487 ! secondary metabolite catabolic process
is_a: GO:1900549 ! N',N'',N'''-triacetylfusarinine C metabolic process
is_a: GO:1901565 ! organonitrogen compound catabolic process

[Term]
id: GO:1900551
name: N',N'',N'''-triacetylfusarinine C biosynthetic process
namespace: biological_process
def: "The chemical reactions and pathways resulting in the formation of N',N'',N'''-triacetylfusarinine C." [GOC:di, GOC:TermGenie]
synonym: "N',N'',N'''-triacetylfusarinine C anabolism" EXACT [GOC:TermGenie]
synonym: "N',N'',N'''-triacetylfusarinine C biosynthesis" EXACT [GOC:TermGenie]
synonym: "N',N'',N'''-triacetylfusarinine C formation" EXACT [GOC:TermGenie]
synonym: "N',N'',N'''-triacetylfusarinine C synthesis" EXACT [GOC:TermGenie]
is_a: GO:0044550 ! secondary metabolite biosynthetic process
is_a: GO:1900549 ! N',N'',N'''-triacetylfusarinine C metabolic process
is_a: GO:1901566 ! organonitrogen compound biosynthetic process

[Term]
id: GO:1900552
name: asperfuranone metabolic process
namespace: biological_process
def: "The chemical reactions and pathways involving asperfuranone." [GOC:di, GOC:TermGenie]
synonym: "asperfuranone metabolism" EXACT [GOC:TermGenie]
is_a: GO:0030638 ! polyketide metabolic process
is_a: GO:0034311 ! diol metabolic process
is_a: GO:0042180 ! cellular ketone metabolic process
is_a: GO:0046483 ! heterocycle metabolic process
is_a: GO:1901360 ! organic cyclic compound metabolic process
is_a: GO:1902644 ! tertiary alcohol metabolic process
is_a: GO:1902652 ! secondary alcohol metabolic process

[Term]
id: GO:1900553
name: asperfuranone catabolic process
namespace: biological_process
def: "The chemical reactions and pathways resulting in the breakdown of asperfuranone." [GOC:di, GOC:TermGenie]
synonym: "asperfuranone breakdown" EXACT [GOC:TermGenie]
synonym: "asperfuranone catabolism" EXACT [GOC:TermGenie]
synonym: "asperfuranone degradation" EXACT [GOC:TermGenie]
is_a: GO:0030640 ! polyketide catabolic process
is_a: GO:0034313 ! diol catabolic process
is_a: GO:0042182 ! ketone catabolic process
is_a: GO:0046700 ! heterocycle catabolic process
is_a: GO:1900552 ! asperfuranone metabolic process
is_a: GO:1901361 ! organic cyclic compound catabolic process

[Term]
id: GO:1900554
name: asperfuranone biosynthetic process
namespace: biological_process
def: "The chemical reactions and pathways resulting in the formation of asperfuranone." [GOC:di, GOC:TermGenie]
synonym: "asperfuranone anabolism" EXACT [GOC:TermGenie]
synonym: "asperfuranone biosynthesis" EXACT [GOC:TermGenie]
synonym: "asperfuranone formation" EXACT [GOC:TermGenie]
synonym: "asperfuranone synthesis" EXACT [GOC:TermGenie]
is_a: GO:0018130 ! heterocycle biosynthetic process
is_a: GO:0030639 ! polyketide biosynthetic process
is_a: GO:0034312 ! diol biosynthetic process
is_a: GO:0042181 ! ketone biosynthetic process
is_a: GO:1900552 ! asperfuranone metabolic process
is_a: GO:1901362 ! organic cyclic compound biosynthetic process
is_a: GO:1902645 ! tertiary alcohol biosynthetic process
is_a: GO:1902653 ! secondary alcohol biosynthetic process

[Term]
id: GO:1900555
name: emericellamide metabolic process
namespace: biological_process
def: "The chemical reactions and pathways involving emericellamide." [GOC:di, GOC:TermGenie]
synonym: "emericellamide metabolism" EXACT [GOC:TermGenie]
is_a: GO:0006629 ! lipid metabolic process
is_a: GO:0019748 ! secondary metabolic process
is_a: GO:0050761 ! depsipeptide metabolic process
is_a: GO:0072338 ! lactam metabolic process
is_a: GO:1901334 ! lactone metabolic process

[Term]
id: GO:1900556
name: emericellamide catabolic process
namespace: biological_process
def: "The chemical reactions and pathways resulting in the breakdown of emericellamide." [GOC:di, GOC:TermGenie]
synonym: "emericellamide breakdown" EXACT [GOC:TermGenie]
synonym: "emericellamide catabolism" EXACT [GOC:TermGenie]
synonym: "emericellamide degradation" EXACT [GOC:TermGenie]
is_a: GO:0016042 ! lipid catabolic process
is_a: GO:0050762 ! depsipeptide catabolic process
is_a: GO:0072340 ! lactam catabolic process
is_a: GO:0090487 ! secondary metabolite catabolic process
is_a: GO:1900555 ! emericellamide metabolic process
is_a: GO:1901335 ! lactone catabolic process

[Term]
id: GO:1900557
name: emericellamide biosynthetic process
namespace: biological_process
def: "The chemical reactions and pathways resulting in the formation of emericellamide." [GOC:di, GOC:TermGenie]
synonym: "emericellamide anabolism" EXACT [GOC:TermGenie]
synonym: "emericellamide biosynthesis" EXACT [GOC:TermGenie]
synonym: "emericellamide formation" EXACT [GOC:TermGenie]
synonym: "emericellamide synthesis" EXACT [GOC:TermGenie]
is_a: GO:0008610 ! lipid biosynthetic process
is_a: GO:0044550 ! secondary metabolite biosynthetic process
is_a: GO:0050763 ! depsipeptide biosynthetic process
is_a: GO:0072339 ! lactam biosynthetic process
is_a: GO:1900555 ! emericellamide metabolic process
is_a: GO:1901336 ! lactone biosynthetic process

[Term]
id: GO:1900558
name: austinol metabolic process
namespace: biological_process
def: "The chemical reactions and pathways involving austinol." [GOC:di, GOC:TermGenie]
synonym: "austinol metabolism" EXACT [GOC:TermGenie]
is_a: GO:0071704 ! organic substance metabolic process

[Term]
id: GO:1900559
name: austinol catabolic process
namespace: biological_process
def: "The chemical reactions and pathways resulting in the breakdown of austinol." [GOC:di, GOC:TermGenie]
synonym: "austinol breakdown" EXACT [GOC:TermGenie]
synonym: "austinol catabolism" EXACT [GOC:TermGenie]
synonym: "austinol degradation" EXACT [GOC:TermGenie]
is_a: GO:1900558 ! austinol metabolic process
is_a: GO:1901575 ! organic substance catabolic process

[Term]
id: GO:1900560
name: austinol biosynthetic process
namespace: biological_process
def: "The chemical reactions and pathways resulting in the formation of austinol." [GOC:di, GOC:TermGenie]
synonym: "austinol anabolism" EXACT [GOC:TermGenie]
synonym: "austinol biosynthesis" EXACT [GOC:TermGenie]
synonym: "austinol formation" EXACT [GOC:TermGenie]
synonym: "austinol synthesis" EXACT [GOC:TermGenie]
is_a: GO:1900558 ! austinol metabolic process
is_a: GO:1901576 ! organic substance biosynthetic process

[Term]
id: GO:1900561
name: dehydroaustinol metabolic process
namespace: biological_process
def: "The chemical reactions and pathways involving dehydroaustinol." [GOC:di, GOC:TermGenie]
synonym: "dehydroaustinol metabolism" EXACT [GOC:TermGenie]
is_a: GO:0019748 ! secondary metabolic process
is_a: GO:0071704 ! organic substance metabolic process

[Term]
id: GO:1900562
name: dehydroaustinol catabolic process
namespace: biological_process
def: "The chemical reactions and pathways resulting in the breakdown of dehydroaustinol." [GOC:di, GOC:TermGenie]
synonym: "dehydroaustinol breakdown" EXACT [GOC:TermGenie]
synonym: "dehydroaustinol catabolism" EXACT [GOC:TermGenie]
synonym: "dehydroaustinol degradation" EXACT [GOC:TermGenie]
is_a: GO:0090487 ! secondary metabolite catabolic process
is_a: GO:1900561 ! dehydroaustinol metabolic process
is_a: GO:1901575 ! organic substance catabolic process

[Term]
id: GO:1900563
name: dehydroaustinol biosynthetic process
namespace: biological_process
def: "The chemical reactions and pathways resulting in the formation of dehydroaustinol." [GOC:di, GOC:TermGenie]
synonym: "dehydroaustinol anabolism" EXACT [GOC:TermGenie]
synonym: "dehydroaustinol biosynthesis" EXACT [GOC:TermGenie]
synonym: "dehydroaustinol formation" EXACT [GOC:TermGenie]
synonym: "dehydroaustinol synthesis" EXACT [GOC:TermGenie]
is_a: GO:0044550 ! secondary metabolite biosynthetic process
is_a: GO:1900561 ! dehydroaustinol metabolic process
is_a: GO:1901576 ! organic substance biosynthetic process

[Term]
id: GO:1900564
name: chanoclavine-I metabolic process
namespace: biological_process
def: "The chemical reactions and pathways involving chanoclavine-I." [GOC:di, GOC:TermGenie]
synonym: "chanoclavine-I metabolism" EXACT [GOC:TermGenie]
is_a: GO:0034308 ! primary alcohol metabolic process
is_a: GO:0035836 ! ergot alkaloid metabolic process
is_a: GO:0046483 ! heterocycle metabolic process
is_a: GO:1901360 ! organic cyclic compound metabolic process

[Term]
id: GO:1900565
name: obsolete chanoclavine-I catabolic process
namespace: biological_process
def: "OBSOLETE. The chemical reactions and pathways resulting in the breakdown of chanoclavine-I." [GOC:di, GOC:TermGenie]
comment: This term was obsoleted because there is no evidence that this process exists.
synonym: "chanoclavine-I breakdown" EXACT [GOC:TermGenie]
synonym: "chanoclavine-I catabolism" EXACT [GOC:TermGenie]
synonym: "chanoclavine-I degradation" EXACT [GOC:TermGenie]
is_obsolete: true

[Term]
id: GO:1900566
name: obsolete chanoclavine-I biosynthetic process
namespace: biological_process
def: "OBSOLETE. The chemical reactions and pathways resulting in the formation of chanoclavine-I." [GOC:di, GOC:TermGenie]
comment: This term was obsoleted because it represents a pathway intermediate.
synonym: "chanoclavine-I anabolism" EXACT [GOC:TermGenie]
synonym: "chanoclavine-I biosynthesis" EXACT [GOC:TermGenie]
synonym: "chanoclavine-I formation" EXACT [GOC:TermGenie]
synonym: "chanoclavine-I synthesis" EXACT [GOC:TermGenie]
is_obsolete: true
replaced_by: GO:1900809

[Term]
id: GO:1900567
name: chanoclavine-I aldehyde metabolic process
namespace: biological_process
def: "The chemical reactions and pathways involving chanoclavine-I aldehyde." [GOC:di, GOC:TermGenie]
synonym: "chanoclavine-I aldehyde metabolism" EXACT [GOC:TermGenie]
is_a: GO:0006081 ! cellular aldehyde metabolic process
is_a: GO:0035836 ! ergot alkaloid metabolic process
is_a: GO:0046483 ! heterocycle metabolic process
is_a: GO:0120254 ! olefinic compound metabolic process
is_a: GO:1901360 ! organic cyclic compound metabolic process

[Term]
id: GO:1900568
name: obsolete chanoclavine-I aldehyde catabolic process
namespace: biological_process
def: "OBSOLETE. The chemical reactions and pathways resulting in the breakdown of chanoclavine-I aldehyde." [GOC:di, GOC:TermGenie]
comment: This term was obsoleted because there is no evidence that this process exists.
synonym: "chanoclavine-I aldehyde breakdown" EXACT [GOC:TermGenie]
synonym: "chanoclavine-I aldehyde catabolism" EXACT [GOC:TermGenie]
synonym: "chanoclavine-I aldehyde degradation" EXACT [GOC:TermGenie]
is_obsolete: true

[Term]
id: GO:1900569
name: chanoclavine-I aldehyde biosynthetic process
namespace: biological_process
def: "The chemical reactions and pathways resulting in the formation of chanoclavine-I aldehyde. Chanoclavine-I aldehyde is at a branching point in the biosynthetic pathways of fumigaclavine C and ergotamine." [GOC:di, GOC:TermGenie]
synonym: "chanoclavine-I aldehyde anabolism" EXACT [GOC:TermGenie]
synonym: "chanoclavine-I aldehyde biosynthesis" EXACT [GOC:TermGenie]
synonym: "chanoclavine-I aldehyde formation" EXACT [GOC:TermGenie]
synonym: "chanoclavine-I aldehyde synthesis" EXACT [GOC:TermGenie]
is_a: GO:0018130 ! heterocycle biosynthetic process
is_a: GO:0035837 ! ergot alkaloid biosynthetic process
is_a: GO:0046184 ! aldehyde biosynthetic process
is_a: GO:0120255 ! olefinic compound biosynthetic process
is_a: GO:1900567 ! chanoclavine-I aldehyde metabolic process
is_a: GO:1901362 ! organic cyclic compound biosynthetic process

[Term]
id: GO:1900570
name: diorcinol metabolic process
namespace: biological_process
def: "The chemical reactions and pathways involving diorcinol." [GOC:di, GOC:TermGenie]
synonym: "diorcinol metabolism" EXACT [GOC:TermGenie]
is_a: GO:0018904 ! ether metabolic process
is_a: GO:0018958 ! phenol-containing compound metabolic process
is_a: GO:0019748 ! secondary metabolic process

[Term]
id: GO:1900571
name: diorcinol catabolic process
namespace: biological_process
def: "The chemical reactions and pathways resulting in the breakdown of diorcinol." [GOC:di, GOC:TermGenie]
synonym: "diorcinol breakdown" EXACT [GOC:TermGenie]
synonym: "diorcinol catabolism" EXACT [GOC:TermGenie]
synonym: "diorcinol degradation" EXACT [GOC:TermGenie]
is_a: GO:0019336 ! phenol-containing compound catabolic process
is_a: GO:0090487 ! secondary metabolite catabolic process
is_a: GO:1900570 ! diorcinol metabolic process
is_a: GO:1901502 ! ether catabolic process

[Term]
id: GO:1900572
name: diorcinol biosynthetic process
namespace: biological_process
def: "The chemical reactions and pathways resulting in the formation of diorcinol." [GOC:di, GOC:TermGenie]
synonym: "diorcinol anabolism" EXACT [GOC:TermGenie]
synonym: "diorcinol biosynthesis" EXACT [GOC:TermGenie]
synonym: "diorcinol formation" EXACT [GOC:TermGenie]
synonym: "diorcinol synthesis" EXACT [GOC:TermGenie]
is_a: GO:0044550 ! secondary metabolite biosynthetic process
is_a: GO:0046189 ! phenol-containing compound biosynthetic process
is_a: GO:1900570 ! diorcinol metabolic process
is_a: GO:1901503 ! ether biosynthetic process

[Term]
id: GO:1900573
name: emodin metabolic process
namespace: biological_process
def: "The chemical reactions and pathways involving emodin." [GOC:di, GOC:TermGenie]
synonym: "emodin metabolism" EXACT [GOC:TermGenie]
is_a: GO:0018958 ! phenol-containing compound metabolic process
is_a: GO:0019748 ! secondary metabolic process
is_a: GO:1901661 ! quinone metabolic process

[Term]
id: GO:1900574
name: emodin catabolic process
namespace: biological_process
def: "The chemical reactions and pathways resulting in the breakdown of emodin." [GOC:di, GOC:TermGenie]
synonym: "emodin breakdown" EXACT [GOC:TermGenie]
synonym: "emodin catabolism" EXACT [GOC:TermGenie]
synonym: "emodin degradation" EXACT [GOC:TermGenie]
is_a: GO:0019336 ! phenol-containing compound catabolic process
is_a: GO:0090487 ! secondary metabolite catabolic process
is_a: GO:1900573 ! emodin metabolic process
is_a: GO:1901662 ! quinone catabolic process

[Term]
id: GO:1900575
name: emodin biosynthetic process
namespace: biological_process
def: "The chemical reactions and pathways resulting in the formation of emodin." [GOC:di, GOC:TermGenie]
synonym: "emodin anabolism" EXACT [GOC:TermGenie]
synonym: "emodin biosynthesis" EXACT [GOC:TermGenie]
synonym: "emodin formation" EXACT [GOC:TermGenie]
synonym: "emodin synthesis" EXACT [GOC:TermGenie]
is_a: GO:0044550 ! secondary metabolite biosynthetic process
is_a: GO:0046189 ! phenol-containing compound biosynthetic process
is_a: GO:1900573 ! emodin metabolic process
is_a: GO:1901663 ! quinone biosynthetic process

[Term]
id: GO:1900576
name: gerfelin metabolic process
namespace: biological_process
def: "The chemical reactions and pathways involving gerfelin." [GOC:di, GOC:TermGenie]
synonym: "gerfelin metabolism" EXACT [GOC:TermGenie]
is_a: GO:0009712 ! catechol-containing compound metabolic process
is_a: GO:0018904 ! ether metabolic process
is_a: GO:0019748 ! secondary metabolic process
is_a: GO:0019752 ! carboxylic acid metabolic process
is_a: GO:0042537 ! benzene-containing compound metabolic process

[Term]
id: GO:1900577
name: gerfelin catabolic process
namespace: biological_process
def: "The chemical reactions and pathways resulting in the breakdown of gerfelin." [GOC:di, GOC:TermGenie]
synonym: "gerfelin breakdown" EXACT [GOC:TermGenie]
synonym: "gerfelin catabolism" EXACT [GOC:TermGenie]
synonym: "gerfelin degradation" EXACT [GOC:TermGenie]
is_a: GO:0019614 ! catechol-containing compound catabolic process
is_a: GO:0046395 ! carboxylic acid catabolic process
is_a: GO:0090487 ! secondary metabolite catabolic process
is_a: GO:1900576 ! gerfelin metabolic process
is_a: GO:1901502 ! ether catabolic process

[Term]
id: GO:1900578
name: gerfelin biosynthetic process
namespace: biological_process
def: "The chemical reactions and pathways resulting in the formation of gerfelin." [GOC:di, GOC:TermGenie]
synonym: "gerfelin anabolism" EXACT [GOC:TermGenie]
synonym: "gerfelin biosynthesis" EXACT [GOC:TermGenie]
synonym: "gerfelin formation" EXACT [GOC:TermGenie]
synonym: "gerfelin synthesis" EXACT [GOC:TermGenie]
is_a: GO:0009713 ! catechol-containing compound biosynthetic process
is_a: GO:0044550 ! secondary metabolite biosynthetic process
is_a: GO:0046394 ! carboxylic acid biosynthetic process
is_a: GO:1900576 ! gerfelin metabolic process
is_a: GO:1901503 ! ether biosynthetic process

[Term]
id: GO:1900579
name: (17Z)-protosta-17(20),24-dien-3beta-ol metabolic process
namespace: biological_process
def: "The chemical reactions and pathways involving (17Z)-protosta-17(20),24-dien-3beta-ol." [GOC:di, GOC:TermGenie]
synonym: "(17Z)-protosta-17(20),24-dien-3beta-ol metabolism" EXACT [GOC:TermGenie]
is_a: GO:0008202 ! steroid metabolic process
is_a: GO:0010685 ! tetracyclic triterpenoid metabolic process
is_a: GO:0019748 ! secondary metabolic process
is_a: GO:1902652 ! secondary alcohol metabolic process

[Term]
id: GO:1900580
name: (17Z)-protosta-17(20),24-dien-3beta-ol catabolic process
namespace: biological_process
def: "The chemical reactions and pathways resulting in the breakdown of (17Z)-protosta-17(20),24-dien-3beta-ol." [GOC:di, GOC:TermGenie]
synonym: "(17Z)-protosta-17(20),24-dien-3beta-ol breakdown" EXACT [GOC:TermGenie]
synonym: "(17Z)-protosta-17(20),24-dien-3beta-ol catabolism" EXACT [GOC:TermGenie]
synonym: "(17Z)-protosta-17(20),24-dien-3beta-ol degradation" EXACT [GOC:TermGenie]
is_a: GO:0006706 ! steroid catabolic process
is_a: GO:0016105 ! triterpenoid catabolic process
is_a: GO:0046164 ! alcohol catabolic process
is_a: GO:0090487 ! secondary metabolite catabolic process
is_a: GO:1900579 ! (17Z)-protosta-17(20),24-dien-3beta-ol metabolic process

[Term]
id: GO:1900581
name: (17Z)-protosta-17(20),24-dien-3beta-ol biosynthetic process
namespace: biological_process
def: "The chemical reactions and pathways resulting in the formation of (17Z)-protosta-17(20),24-dien-3beta-ol." [GOC:di, GOC:TermGenie]
synonym: "(17Z)-protosta-17(20),24-dien-3beta-ol anabolism" EXACT [GOC:TermGenie]
synonym: "(17Z)-protosta-17(20),24-dien-3beta-ol biosynthesis" EXACT [GOC:TermGenie]
synonym: "(17Z)-protosta-17(20),24-dien-3beta-ol formation" EXACT [GOC:TermGenie]
synonym: "(17Z)-protosta-17(20),24-dien-3beta-ol synthesis" EXACT [GOC:TermGenie]
is_a: GO:0006694 ! steroid biosynthetic process
is_a: GO:0010686 ! tetracyclic triterpenoid biosynthetic process
is_a: GO:0044550 ! secondary metabolite biosynthetic process
is_a: GO:1900579 ! (17Z)-protosta-17(20),24-dien-3beta-ol metabolic process
is_a: GO:1902653 ! secondary alcohol biosynthetic process

[Term]
id: GO:1900582
name: o-orsellinic acid metabolic process
namespace: biological_process
def: "The chemical reactions and pathways involving o-orsellinic acid." [GOC:di, GOC:TermGenie]
synonym: "o-orsellinic acid metabolism" EXACT [GOC:TermGenie]
is_a: GO:0018958 ! phenol-containing compound metabolic process
is_a: GO:0019748 ! secondary metabolic process
is_a: GO:0032787 ! monocarboxylic acid metabolic process
is_a: GO:0042537 ! benzene-containing compound metabolic process

[Term]
id: GO:1900583
name: o-orsellinic acid catabolic process
namespace: biological_process
def: "The chemical reactions and pathways resulting in the breakdown of o-orsellinic acid." [GOC:di, GOC:TermGenie]
synonym: "o-orsellinic acid breakdown" EXACT [GOC:TermGenie]
synonym: "o-orsellinic acid catabolism" EXACT [GOC:TermGenie]
synonym: "o-orsellinic acid degradation" EXACT [GOC:TermGenie]
is_a: GO:0019336 ! phenol-containing compound catabolic process
is_a: GO:0072329 ! monocarboxylic acid catabolic process
is_a: GO:0090487 ! secondary metabolite catabolic process
is_a: GO:1900582 ! o-orsellinic acid metabolic process

[Term]
id: GO:1900584
name: o-orsellinic acid biosynthetic process
namespace: biological_process
def: "The chemical reactions and pathways resulting in the formation of o-orsellinic acid." [GOC:di, GOC:TermGenie]
synonym: "o-orsellinic acid anabolism" EXACT [GOC:TermGenie]
synonym: "o-orsellinic acid biosynthesis" EXACT [GOC:TermGenie]
synonym: "o-orsellinic acid formation" EXACT [GOC:TermGenie]
synonym: "o-orsellinic acid synthesis" EXACT [GOC:TermGenie]
is_a: GO:0044550 ! secondary metabolite biosynthetic process
is_a: GO:0046189 ! phenol-containing compound biosynthetic process
is_a: GO:0072330 ! monocarboxylic acid biosynthetic process
is_a: GO:1900582 ! o-orsellinic acid metabolic process

[Term]
id: GO:1900585
name: arugosin metabolic process
namespace: biological_process
def: "The chemical reactions and pathways involving arugosin." [GOC:di, GOC:TermGenie]
synonym: "arugosin metabolism" EXACT [GOC:TermGenie]
is_a: GO:0019748 ! secondary metabolic process
is_a: GO:0071704 ! organic substance metabolic process

[Term]
id: GO:1900586
name: arugosin catabolic process
namespace: biological_process
def: "The chemical reactions and pathways resulting in the breakdown of arugosin." [GOC:di, GOC:TermGenie]
synonym: "arugosin breakdown" EXACT [GOC:TermGenie]
synonym: "arugosin catabolism" EXACT [GOC:TermGenie]
synonym: "arugosin degradation" EXACT [GOC:TermGenie]
is_a: GO:0090487 ! secondary metabolite catabolic process
is_a: GO:1900585 ! arugosin metabolic process
is_a: GO:1901575 ! organic substance catabolic process

[Term]
id: GO:1900587
name: arugosin biosynthetic process
namespace: biological_process
def: "The chemical reactions and pathways resulting in the formation of arugosin." [GOC:di, GOC:TermGenie]
synonym: "arugosin anabolism" EXACT [GOC:TermGenie]
synonym: "arugosin biosynthesis" EXACT [GOC:TermGenie]
synonym: "arugosin formation" EXACT [GOC:TermGenie]
synonym: "arugosin synthesis" EXACT [GOC:TermGenie]
is_a: GO:0044550 ! secondary metabolite biosynthetic process
is_a: GO:1900585 ! arugosin metabolic process
is_a: GO:1901576 ! organic substance biosynthetic process

[Term]
id: GO:1900588
name: violaceol I metabolic process
namespace: biological_process
def: "The chemical reactions and pathways involving violaceol I." [GOC:di, GOC:TermGenie]
synonym: "violaceol I metabolism" EXACT [GOC:TermGenie]
is_a: GO:0009712 ! catechol-containing compound metabolic process
is_a: GO:0018904 ! ether metabolic process
is_a: GO:0019748 ! secondary metabolic process

[Term]
id: GO:1900589
name: violaceol I catabolic process
namespace: biological_process
def: "The chemical reactions and pathways resulting in the breakdown of violaceol I." [GOC:di, GOC:TermGenie]
synonym: "violaceol I breakdown" EXACT [GOC:TermGenie]
synonym: "violaceol I catabolism" EXACT [GOC:TermGenie]
synonym: "violaceol I degradation" EXACT [GOC:TermGenie]
is_a: GO:0019614 ! catechol-containing compound catabolic process
is_a: GO:0090487 ! secondary metabolite catabolic process
is_a: GO:1900588 ! violaceol I metabolic process
is_a: GO:1901502 ! ether catabolic process

[Term]
id: GO:1900590
name: violaceol I biosynthetic process
namespace: biological_process
def: "The chemical reactions and pathways resulting in the formation of violaceol I." [GOC:di, GOC:TermGenie]
synonym: "violaceol I anabolism" EXACT [GOC:TermGenie]
synonym: "violaceol I biosynthesis" EXACT [GOC:TermGenie]
synonym: "violaceol I formation" EXACT [GOC:TermGenie]
synonym: "violaceol I synthesis" EXACT [GOC:TermGenie]
is_a: GO:0009713 ! catechol-containing compound biosynthetic process
is_a: GO:0044550 ! secondary metabolite biosynthetic process
is_a: GO:1900588 ! violaceol I metabolic process
is_a: GO:1901503 ! ether biosynthetic process

[Term]
id: GO:1900591
name: violaceol II metabolic process
namespace: biological_process
def: "The chemical reactions and pathways involving violaceol II." [GOC:di, GOC:TermGenie]
synonym: "violaceol II metabolism" EXACT [GOC:TermGenie]
is_a: GO:0009712 ! catechol-containing compound metabolic process
is_a: GO:0018904 ! ether metabolic process
is_a: GO:0019748 ! secondary metabolic process

[Term]
id: GO:1900592
name: violaceol II catabolic process
namespace: biological_process
def: "The chemical reactions and pathways resulting in the breakdown of violaceol II." [GOC:di, GOC:TermGenie]
synonym: "violaceol II breakdown" EXACT [GOC:TermGenie]
synonym: "violaceol II catabolism" EXACT [GOC:TermGenie]
synonym: "violaceol II degradation" EXACT [GOC:TermGenie]
is_a: GO:0019614 ! catechol-containing compound catabolic process
is_a: GO:0090487 ! secondary metabolite catabolic process
is_a: GO:1900591 ! violaceol II metabolic process
is_a: GO:1901502 ! ether catabolic process

[Term]
id: GO:1900593
name: violaceol II biosynthetic process
namespace: biological_process
def: "The chemical reactions and pathways resulting in the formation of violaceol II." [GOC:di, GOC:TermGenie]
synonym: "violaceol II anabolism" EXACT [GOC:TermGenie]
synonym: "violaceol II biosynthesis" EXACT [GOC:TermGenie]
synonym: "violaceol II formation" EXACT [GOC:TermGenie]
synonym: "violaceol II synthesis" EXACT [GOC:TermGenie]
is_a: GO:0009713 ! catechol-containing compound biosynthetic process
is_a: GO:0044550 ! secondary metabolite biosynthetic process
is_a: GO:1900591 ! violaceol II metabolic process
is_a: GO:1901503 ! ether biosynthetic process

[Term]
id: GO:1900594
name: (+)-kotanin metabolic process
namespace: biological_process
def: "The chemical reactions and pathways involving (+)-kotanin." [GOC:di, GOC:TermGenie]
synonym: "(+)-kotanin metabolism" EXACT [GOC:TermGenie]
is_a: GO:0006725 ! cellular aromatic compound metabolic process
is_a: GO:0019748 ! secondary metabolic process
is_a: GO:0046483 ! heterocycle metabolic process
is_a: GO:1901360 ! organic cyclic compound metabolic process

[Term]
id: GO:1900595
name: (+)-kotanin catabolic process
namespace: biological_process
def: "The chemical reactions and pathways resulting in the breakdown of (+)-kotanin." [GOC:di, GOC:TermGenie]
synonym: "(+)-kotanin breakdown" EXACT [GOC:TermGenie]
synonym: "(+)-kotanin catabolism" EXACT [GOC:TermGenie]
synonym: "(+)-kotanin degradation" EXACT [GOC:TermGenie]
is_a: GO:0019439 ! aromatic compound catabolic process
is_a: GO:0046700 ! heterocycle catabolic process
is_a: GO:0090487 ! secondary metabolite catabolic process
is_a: GO:1900594 ! (+)-kotanin metabolic process
is_a: GO:1901361 ! organic cyclic compound catabolic process

[Term]
id: GO:1900596
name: (+)-kotanin biosynthetic process
namespace: biological_process
def: "The chemical reactions and pathways resulting in the formation of (+)-kotanin." [GOC:di, GOC:TermGenie]
synonym: "(+)-kotanin anabolism" EXACT [GOC:TermGenie]
synonym: "(+)-kotanin biosynthesis" EXACT [GOC:TermGenie]
synonym: "(+)-kotanin formation" EXACT [GOC:TermGenie]
synonym: "(+)-kotanin synthesis" EXACT [GOC:TermGenie]
is_a: GO:0018130 ! heterocycle biosynthetic process
is_a: GO:0019438 ! aromatic compound biosynthetic process
is_a: GO:0044550 ! secondary metabolite biosynthetic process
is_a: GO:1900594 ! (+)-kotanin metabolic process
is_a: GO:1901362 ! organic cyclic compound biosynthetic process

[Term]
id: GO:1900597
name: demethylkotanin metabolic process
namespace: biological_process
def: "The chemical reactions and pathways involving demethylkotanin." [GOC:di, GOC:TermGenie]
synonym: "demethylkotanin metabolism" EXACT [GOC:TermGenie]
is_a: GO:0006725 ! cellular aromatic compound metabolic process
is_a: GO:0019748 ! secondary metabolic process
is_a: GO:0046483 ! heterocycle metabolic process
is_a: GO:1901360 ! organic cyclic compound metabolic process

[Term]
id: GO:1900598
name: demethylkotanin catabolic process
namespace: biological_process
def: "The chemical reactions and pathways resulting in the breakdown of demethylkotanin." [GOC:di, GOC:TermGenie]
synonym: "demethylkotanin breakdown" EXACT [GOC:TermGenie]
synonym: "demethylkotanin catabolism" EXACT [GOC:TermGenie]
synonym: "demethylkotanin degradation" EXACT [GOC:TermGenie]
is_a: GO:0019439 ! aromatic compound catabolic process
is_a: GO:0046700 ! heterocycle catabolic process
is_a: GO:0090487 ! secondary metabolite catabolic process
is_a: GO:1900597 ! demethylkotanin metabolic process
is_a: GO:1901361 ! organic cyclic compound catabolic process

[Term]
id: GO:1900599
name: demethylkotanin biosynthetic process
namespace: biological_process
def: "The chemical reactions and pathways resulting in the formation of demethylkotanin." [GOC:di, GOC:TermGenie]
synonym: "demethylkotanin anabolism" EXACT [GOC:TermGenie]
synonym: "demethylkotanin biosynthesis" EXACT [GOC:TermGenie]
synonym: "demethylkotanin formation" EXACT [GOC:TermGenie]
synonym: "demethylkotanin synthesis" EXACT [GOC:TermGenie]
is_a: GO:0018130 ! heterocycle biosynthetic process
is_a: GO:0019438 ! aromatic compound biosynthetic process
is_a: GO:0044550 ! secondary metabolite biosynthetic process
is_a: GO:1900597 ! demethylkotanin metabolic process
is_a: GO:1901362 ! organic cyclic compound biosynthetic process

[Term]
id: GO:1900600
name: endocrocin metabolic process
namespace: biological_process
def: "The chemical reactions and pathways involving endocrocin." [GOC:di, GOC:TermGenie]
synonym: "endocrocin metabolism" EXACT [GOC:TermGenie]
is_a: GO:0018958 ! phenol-containing compound metabolic process
is_a: GO:0019748 ! secondary metabolic process
is_a: GO:0019752 ! carboxylic acid metabolic process
is_a: GO:1901661 ! quinone metabolic process

[Term]
id: GO:1900601
name: endocrocin catabolic process
namespace: biological_process
def: "The chemical reactions and pathways resulting in the breakdown of endocrocin." [GOC:di, GOC:TermGenie]
synonym: "endocrocin breakdown" EXACT [GOC:TermGenie]
synonym: "endocrocin catabolism" EXACT [GOC:TermGenie]
synonym: "endocrocin degradation" EXACT [GOC:TermGenie]
is_a: GO:0019336 ! phenol-containing compound catabolic process
is_a: GO:0046395 ! carboxylic acid catabolic process
is_a: GO:0090487 ! secondary metabolite catabolic process
is_a: GO:1900600 ! endocrocin metabolic process
is_a: GO:1901662 ! quinone catabolic process

[Term]
id: GO:1900602
name: endocrocin biosynthetic process
namespace: biological_process
def: "The chemical reactions and pathways resulting in the formation of endocrocin." [GOC:di, GOC:TermGenie]
synonym: "endocrocin anabolism" EXACT [GOC:TermGenie]
synonym: "endocrocin biosynthesis" EXACT [GOC:TermGenie]
synonym: "endocrocin formation" EXACT [GOC:TermGenie]
synonym: "endocrocin synthesis" EXACT [GOC:TermGenie]
is_a: GO:0044550 ! secondary metabolite biosynthetic process
is_a: GO:0046189 ! phenol-containing compound biosynthetic process
is_a: GO:0046394 ! carboxylic acid biosynthetic process
is_a: GO:1900600 ! endocrocin metabolic process
is_a: GO:1901663 ! quinone biosynthetic process

[Term]
id: GO:1900603
name: tensidol A metabolic process
namespace: biological_process
def: "The chemical reactions and pathways involving tensidol A." [GOC:di, GOC:TermGenie]
synonym: "tensidol A metabolism" EXACT [GOC:TermGenie]
is_a: GO:0019748 ! secondary metabolic process
is_a: GO:0042180 ! cellular ketone metabolic process
is_a: GO:0043603 ! amide metabolic process
is_a: GO:0046483 ! heterocycle metabolic process
is_a: GO:1901360 ! organic cyclic compound metabolic process
is_a: GO:1901564 ! organonitrogen compound metabolic process

[Term]
id: GO:1900604
name: tensidol A catabolic process
namespace: biological_process
def: "The chemical reactions and pathways resulting in the breakdown of tensidol A." [GOC:di, GOC:TermGenie]
synonym: "tensidol A breakdown" EXACT [GOC:TermGenie]
synonym: "tensidol A catabolism" EXACT [GOC:TermGenie]
synonym: "tensidol A degradation" EXACT [GOC:TermGenie]
is_a: GO:0042182 ! ketone catabolic process
is_a: GO:0046700 ! heterocycle catabolic process
is_a: GO:0090487 ! secondary metabolite catabolic process
is_a: GO:1900603 ! tensidol A metabolic process
is_a: GO:1901361 ! organic cyclic compound catabolic process
is_a: GO:1901565 ! organonitrogen compound catabolic process

[Term]
id: GO:1900605
name: tensidol A biosynthetic process
namespace: biological_process
def: "The chemical reactions and pathways resulting in the formation of tensidol A." [GOC:di, GOC:TermGenie]
synonym: "tensidol A anabolism" EXACT [GOC:TermGenie]
synonym: "tensidol A biosynthesis" EXACT [GOC:TermGenie]
synonym: "tensidol A formation" EXACT [GOC:TermGenie]
synonym: "tensidol A synthesis" EXACT [GOC:TermGenie]
is_a: GO:0018130 ! heterocycle biosynthetic process
is_a: GO:0042181 ! ketone biosynthetic process
is_a: GO:0043604 ! amide biosynthetic process
is_a: GO:0044550 ! secondary metabolite biosynthetic process
is_a: GO:1900603 ! tensidol A metabolic process
is_a: GO:1901362 ! organic cyclic compound biosynthetic process
is_a: GO:1901566 ! organonitrogen compound biosynthetic process

[Term]
id: GO:1900606
name: tensidol B metabolic process
namespace: biological_process
def: "The chemical reactions and pathways involving tensidol B." [GOC:di, GOC:TermGenie]
synonym: "tensidol B metabolism" EXACT [GOC:TermGenie]
is_a: GO:0019748 ! secondary metabolic process
is_a: GO:0019752 ! carboxylic acid metabolic process
is_a: GO:0042180 ! cellular ketone metabolic process
is_a: GO:0043603 ! amide metabolic process
is_a: GO:0046483 ! heterocycle metabolic process
is_a: GO:1901360 ! organic cyclic compound metabolic process

[Term]
id: GO:1900607
name: tensidol B catabolic process
namespace: biological_process
def: "The chemical reactions and pathways resulting in the breakdown of tensidol B." [GOC:di, GOC:TermGenie]
synonym: "tensidol B breakdown" EXACT [GOC:TermGenie]
synonym: "tensidol B catabolism" EXACT [GOC:TermGenie]
synonym: "tensidol B degradation" EXACT [GOC:TermGenie]
is_a: GO:0042182 ! ketone catabolic process
is_a: GO:0046395 ! carboxylic acid catabolic process
is_a: GO:0046700 ! heterocycle catabolic process
is_a: GO:0090487 ! secondary metabolite catabolic process
is_a: GO:1900606 ! tensidol B metabolic process
is_a: GO:1901361 ! organic cyclic compound catabolic process

[Term]
id: GO:1900608
name: tensidol B biosynthetic process
namespace: biological_process
def: "The chemical reactions and pathways resulting in the formation of tensidol B." [GOC:di, GOC:TermGenie]
synonym: "tensidol B anabolism" EXACT [GOC:TermGenie]
synonym: "tensidol B biosynthesis" EXACT [GOC:TermGenie]
synonym: "tensidol B formation" EXACT [GOC:TermGenie]
synonym: "tensidol B synthesis" EXACT [GOC:TermGenie]
is_a: GO:0018130 ! heterocycle biosynthetic process
is_a: GO:0042181 ! ketone biosynthetic process
is_a: GO:0043604 ! amide biosynthetic process
is_a: GO:0044550 ! secondary metabolite biosynthetic process
is_a: GO:0046394 ! carboxylic acid biosynthetic process
is_a: GO:1900606 ! tensidol B metabolic process
is_a: GO:1901362 ! organic cyclic compound biosynthetic process

[Term]
id: GO:1900609
name: F-9775A metabolic process
namespace: biological_process
def: "The chemical reactions and pathways involving F-9775A." [GOC:di, GOC:TermGenie]
synonym: "F-9775A metabolism" EXACT [GOC:TermGenie]
is_a: GO:0018958 ! phenol-containing compound metabolic process
is_a: GO:0030638 ! polyketide metabolic process
is_a: GO:1901376 ! organic heteropentacyclic compound metabolic process

[Term]
id: GO:1900610
name: F-9775A catabolic process
namespace: biological_process
def: "The chemical reactions and pathways resulting in the breakdown of F-9775A." [GOC:di, GOC:TermGenie]
synonym: "F-9775A breakdown" EXACT [GOC:TermGenie]
synonym: "F-9775A catabolism" EXACT [GOC:TermGenie]
synonym: "F-9775A degradation" EXACT [GOC:TermGenie]
is_a: GO:0019336 ! phenol-containing compound catabolic process
is_a: GO:0030640 ! polyketide catabolic process
is_a: GO:1900609 ! F-9775A metabolic process
is_a: GO:1901377 ! organic heteropentacyclic compound catabolic process

[Term]
id: GO:1900611
name: F-9775A biosynthetic process
namespace: biological_process
def: "The chemical reactions and pathways resulting in the formation of F-9775A." [GOC:di, GOC:TermGenie]
synonym: "F-9775A anabolism" EXACT [GOC:TermGenie]
synonym: "F-9775A biosynthesis" EXACT [GOC:TermGenie]
synonym: "F-9775A formation" EXACT [GOC:TermGenie]
synonym: "F-9775A synthesis" EXACT [GOC:TermGenie]
is_a: GO:0030639 ! polyketide biosynthetic process
is_a: GO:0046189 ! phenol-containing compound biosynthetic process
is_a: GO:1900609 ! F-9775A metabolic process
is_a: GO:1901378 ! organic heteropentacyclic compound biosynthetic process

[Term]
id: GO:1900612
name: F-9775B metabolic process
namespace: biological_process
def: "The chemical reactions and pathways involving F-9775B." [GOC:di, GOC:TermGenie]
synonym: "F-9775B metabolism" EXACT [GOC:TermGenie]
is_a: GO:0018958 ! phenol-containing compound metabolic process
is_a: GO:0030638 ! polyketide metabolic process
is_a: GO:1901376 ! organic heteropentacyclic compound metabolic process

[Term]
id: GO:1900613
name: F-9775B catabolic process
namespace: biological_process
def: "The chemical reactions and pathways resulting in the breakdown of F-9775B." [GOC:di, GOC:TermGenie]
synonym: "F-9775B breakdown" EXACT [GOC:TermGenie]
synonym: "F-9775B catabolism" EXACT [GOC:TermGenie]
synonym: "F-9775B degradation" EXACT [GOC:TermGenie]
is_a: GO:0019336 ! phenol-containing compound catabolic process
is_a: GO:0030640 ! polyketide catabolic process
is_a: GO:1900612 ! F-9775B metabolic process
is_a: GO:1901377 ! organic heteropentacyclic compound catabolic process

[Term]
id: GO:1900614
name: F-9775B biosynthetic process
namespace: biological_process
def: "The chemical reactions and pathways resulting in the formation of F-9775B." [GOC:di, GOC:TermGenie]
synonym: "F-9775B anabolism" EXACT [GOC:TermGenie]
synonym: "F-9775B biosynthesis" EXACT [GOC:TermGenie]
synonym: "F-9775B formation" EXACT [GOC:TermGenie]
synonym: "F-9775B synthesis" EXACT [GOC:TermGenie]
is_a: GO:0030639 ! polyketide biosynthetic process
is_a: GO:0046189 ! phenol-containing compound biosynthetic process
is_a: GO:1900612 ! F-9775B metabolic process
is_a: GO:1901378 ! organic heteropentacyclic compound biosynthetic process

[Term]
id: GO:1900615
name: emericellamide A metabolic process
namespace: biological_process
def: "The chemical reactions and pathways involving emericellamide A." [GOC:di, GOC:TermGenie]
synonym: "emericellamide A metabolism" EXACT [GOC:TermGenie]
is_a: GO:1900555 ! emericellamide metabolic process

[Term]
id: GO:1900616
name: emericellamide A catabolic process
namespace: biological_process
def: "The chemical reactions and pathways resulting in the breakdown of emericellamide A." [GOC:di, GOC:TermGenie]
synonym: "emericellamide A breakdown" EXACT [GOC:TermGenie]
synonym: "emericellamide A catabolism" EXACT [GOC:TermGenie]
synonym: "emericellamide A degradation" EXACT [GOC:TermGenie]
is_a: GO:1900556 ! emericellamide catabolic process
is_a: GO:1900615 ! emericellamide A metabolic process

[Term]
id: GO:1900617
name: emericellamide A biosynthetic process
namespace: biological_process
def: "The chemical reactions and pathways resulting in the formation of emericellamide A." [GOC:di, GOC:TermGenie]
synonym: "emericellamide A anabolism" EXACT [GOC:TermGenie]
synonym: "emericellamide A biosynthesis" EXACT [GOC:TermGenie]
synonym: "emericellamide A formation" EXACT [GOC:TermGenie]
synonym: "emericellamide A synthesis" EXACT [GOC:TermGenie]
is_a: GO:1900557 ! emericellamide biosynthetic process
is_a: GO:1900615 ! emericellamide A metabolic process

[Term]
id: GO:1900618
name: regulation of shoot system morphogenesis
namespace: biological_process
def: "Any process that modulates the frequency, rate or extent of shoot morphogenesis." [GOC:TermGenie]
synonym: "regulation of shoot morphogenesis" EXACT []
is_a: GO:0022603 ! regulation of anatomical structure morphogenesis
relationship: regulates GO:0010016 ! shoot system morphogenesis

[Term]
id: GO:1900619
name: acetate ester metabolic process
namespace: biological_process
def: "The chemical reactions and pathways involving an acetate ester, any carboxylic ester where the carboxylic acid component is acetic acid." [GOC:TermGenie]
synonym: "acetate ester metabolism" EXACT [GOC:TermGenie]
synonym: "acetyl ester metabolic process" EXACT [CHEBI:47622]
synonym: "acetyl ester metabolism" EXACT [CHEBI:47622]
is_a: GO:0071704 ! organic substance metabolic process

[Term]
id: GO:1900620
name: acetate ester biosynthetic process
namespace: biological_process
def: "The chemical reactions and pathways resulting in the formation of an acetate esteran acetate ester, any carboxylic ester where the carboxylic acid component is acetic acid." [GOC:TermGenie, PMID:15042596]
synonym: "acetate ester anabolism" EXACT [GOC:TermGenie]
synonym: "acetate ester biosynthesis" EXACT [GOC:TermGenie]
synonym: "acetate ester formation" EXACT [GOC:TermGenie]
synonym: "acetate ester synthesis" EXACT [GOC:TermGenie]
synonym: "acetyl ester biosynthesis" EXACT [CHEBI:47622]
synonym: "acetyl ester biosynthetic process" EXACT [CHEBI:47622]
is_a: GO:1900619 ! acetate ester metabolic process
is_a: GO:1901576 ! organic substance biosynthetic process

[Term]
id: GO:1900621
name: obsolete regulation of transcription from RNA polymerase II promoter by calcium-mediated signaling
namespace: biological_process
def: "OBSOLETE. Calcium-mediated signaling that results in regulation of transcription from an RNA polymerase II promoter." [GOC:BHF, GOC:TermGenie]
comment: This term was obsoleted because it represents a GO-CAM model.
synonym: "regulation of gene-specific transcription from RNA polymerase II promoter by calcium-mediated signaling" RELATED [GOC:TermGenie]
synonym: "regulation of global transcription from Pol II promoter by calcium-mediated signaling" RELATED [GOC:TermGenie]
synonym: "regulation of transcription from Pol II promoter by calcium-mediated signaling" EXACT [GOC:TermGenie]
synonym: "regulation of transcription from RNA polymerase II promoter, global by calcium-mediated signaling" RELATED [GOC:TermGenie]
is_obsolete: true
consider: GO:0006357
consider: GO:0019722

[Term]
id: GO:1900622
name: obsolete positive regulation of transcription from RNA polymerase II promoter by calcium-mediated signaling
namespace: biological_process
def: "OBSOLETE. Calcium-mediated signaling that results in positive regulation of transcription from an RNA polymerase II promoter." [GOC:bf, GOC:BHF, GOC:dgf, GOC:TermGenie, PMID:9407035, PMID:9407036]
comment: This term was obsoleted because it represents a GO-CAM model.
synonym: "activation of global transcription from RNA polymerase II promoter by calcium-mediated signaling" RELATED [GOC:TermGenie]
synonym: "activation of transcription from RNA polymerase II promoter by calcium-mediated signaling" EXACT [GOC:TermGenie]
synonym: "calcineurin-dependent transcription activation" NARROW [PMID:9407036]
synonym: "calcineurin-dependent transcriptional induction" NARROW [PMID:9407035]
synonym: "calcineurin-mediated activation of transcription" NARROW [PMID:9407035]
synonym: "positive regulation of gene-specific transcription from RNA polymerase II promoter by calcium-mediated signaling" RELATED [GOC:TermGenie]
synonym: "positive regulation of global transcription from Pol II promoter by calcium-mediated signaling" RELATED [GOC:TermGenie]
synonym: "positive regulation of transcription from Pol II promoter by calcium-mediated signaling" EXACT [GOC:TermGenie]
synonym: "positive regulation of transcription from RNA polymerase II promoter, global by calcium-mediated signaling" RELATED [GOC:TermGenie]
synonym: "stimulation of global transcription from RNA polymerase II promoter by calcium-mediated signaling" NARROW [GOC:TermGenie]
synonym: "stimulation of transcription from RNA polymerase II promoter by calcium-mediated signaling" EXACT [GOC:TermGenie]
synonym: "up regulation of global transcription from RNA polymerase II promoter by calcium-mediated signaling" RELATED [GOC:TermGenie]
synonym: "up regulation of transcription from RNA polymerase II promoter by calcium-mediated signaling" EXACT [GOC:TermGenie]
synonym: "up-regulation of global transcription from RNA polymerase II promoter by calcium-mediated signaling" RELATED [GOC:TermGenie]
synonym: "up-regulation of transcription from RNA polymerase II promoter by calcium-mediated signaling" EXACT [GOC:TermGenie]
synonym: "upregulation of global transcription from RNA polymerase II promoter by calcium-mediated signaling" RELATED [GOC:TermGenie]
synonym: "upregulation of transcription from RNA polymerase II promoter by calcium-mediated signaling" EXACT [GOC:TermGenie]
is_obsolete: true
consider: GO:0019722
consider: GO:0045944

[Term]
id: GO:1900623
name: regulation of monocyte aggregation
namespace: biological_process
def: "Any process that modulates the frequency, rate or extent of monocyte aggregation." [GOC:BHF, GOC:TermGenie]
synonym: "regulation of mononuclear phagocyte aggregation" EXACT [GOC:TermGenie]
is_a: GO:1903037 ! regulation of leukocyte cell-cell adhesion
relationship: regulates GO:0070487 ! monocyte aggregation

[Term]
id: GO:1900624
name: negative regulation of monocyte aggregation
namespace: biological_process
def: "Any process that stops, prevents or reduces the frequency, rate or extent of monocyte aggregation." [GOC:BHF, GOC:TermGenie]
synonym: "down regulation of monocyte aggregation" EXACT [GOC:TermGenie]
synonym: "down regulation of mononuclear phagocyte aggregation" EXACT [GOC:TermGenie]
synonym: "down-regulation of monocyte aggregation" EXACT [GOC:TermGenie]
synonym: "down-regulation of mononuclear phagocyte aggregation" EXACT [GOC:TermGenie]
synonym: "downregulation of monocyte aggregation" EXACT [GOC:TermGenie]
synonym: "downregulation of mononuclear phagocyte aggregation" EXACT [GOC:TermGenie]
synonym: "inhibition of monocyte aggregation" NARROW [GOC:TermGenie]
synonym: "inhibition of mononuclear phagocyte aggregation" EXACT [GOC:TermGenie]
synonym: "negative regulation of mononuclear phagocyte aggregation" EXACT [GOC:TermGenie]
is_a: GO:1900623 ! regulation of monocyte aggregation
is_a: GO:1903038 ! negative regulation of leukocyte cell-cell adhesion
relationship: negatively_regulates GO:0070487 ! monocyte aggregation

[Term]
id: GO:1900625
name: positive regulation of monocyte aggregation
namespace: biological_process
def: "Any process that activates or increases the frequency, rate or extent of monocyte aggregation." [GOC:BHF, GOC:TermGenie]
synonym: "activation of monocyte aggregation" NARROW [GOC:TermGenie]
synonym: "activation of mononuclear phagocyte aggregation" EXACT [GOC:TermGenie]
synonym: "positive regulation of mononuclear phagocyte aggregation" EXACT [GOC:TermGenie]
synonym: "up regulation of monocyte aggregation" EXACT [GOC:TermGenie]
synonym: "up regulation of mononuclear phagocyte aggregation" EXACT [GOC:TermGenie]
synonym: "up-regulation of monocyte aggregation" EXACT [GOC:TermGenie]
synonym: "up-regulation of mononuclear phagocyte aggregation" EXACT [GOC:TermGenie]
synonym: "upregulation of monocyte aggregation" EXACT [GOC:TermGenie]
synonym: "upregulation of mononuclear phagocyte aggregation" EXACT [GOC:TermGenie]
is_a: GO:1900623 ! regulation of monocyte aggregation
is_a: GO:1903039 ! positive regulation of leukocyte cell-cell adhesion
relationship: positively_regulates GO:0070487 ! monocyte aggregation

[Term]
id: GO:1900626
name: regulation of arugosin biosynthetic process
namespace: biological_process
def: "Any process that modulates the frequency, rate or extent of arugosin biosynthetic process." [GOC:di, GOC:TermGenie]
synonym: "regulation of arugosin anabolism" EXACT [GOC:TermGenie]
synonym: "regulation of arugosin biosynthesis" EXACT [GOC:TermGenie]
synonym: "regulation of arugosin formation" EXACT [GOC:TermGenie]
synonym: "regulation of arugosin synthesis" EXACT [GOC:TermGenie]
is_a: GO:1900376 ! regulation of secondary metabolite biosynthetic process
relationship: regulates GO:1900587 ! arugosin biosynthetic process

[Term]
id: GO:1900627
name: negative regulation of arugosin biosynthetic process
namespace: biological_process
def: "Any process that stops, prevents or reduces the frequency, rate or extent of arugosin biosynthetic process." [GOC:di, GOC:TermGenie]
synonym: "down regulation of arugosin anabolism" EXACT [GOC:TermGenie]
synonym: "down regulation of arugosin biosynthesis" EXACT [GOC:TermGenie]
synonym: "down regulation of arugosin biosynthetic process" EXACT [GOC:TermGenie]
synonym: "down regulation of arugosin formation" EXACT [GOC:TermGenie]
synonym: "down regulation of arugosin synthesis" EXACT [GOC:TermGenie]
synonym: "down-regulation of arugosin anabolism" EXACT [GOC:TermGenie]
synonym: "down-regulation of arugosin biosynthesis" EXACT [GOC:TermGenie]
synonym: "down-regulation of arugosin biosynthetic process" EXACT [GOC:TermGenie]
synonym: "down-regulation of arugosin formation" EXACT [GOC:TermGenie]
synonym: "down-regulation of arugosin synthesis" EXACT [GOC:TermGenie]
synonym: "downregulation of arugosin anabolism" EXACT [GOC:TermGenie]
synonym: "downregulation of arugosin biosynthesis" EXACT [GOC:TermGenie]
synonym: "downregulation of arugosin biosynthetic process" EXACT [GOC:TermGenie]
synonym: "downregulation of arugosin formation" EXACT [GOC:TermGenie]
synonym: "downregulation of arugosin synthesis" EXACT [GOC:TermGenie]
synonym: "inhibition of arugosin anabolism" EXACT [GOC:TermGenie]
synonym: "inhibition of arugosin biosynthesis" EXACT [GOC:TermGenie]
synonym: "inhibition of arugosin biosynthetic process" NARROW [GOC:TermGenie]
synonym: "inhibition of arugosin formation" EXACT [GOC:TermGenie]
synonym: "inhibition of arugosin synthesis" EXACT [GOC:TermGenie]
synonym: "negative regulation of arugosin anabolism" EXACT [GOC:TermGenie]
synonym: "negative regulation of arugosin biosynthesis" EXACT [GOC:TermGenie]
synonym: "negative regulation of arugosin formation" EXACT [GOC:TermGenie]
synonym: "negative regulation of arugosin synthesis" EXACT [GOC:TermGenie]
is_a: GO:1900377 ! negative regulation of secondary metabolite biosynthetic process
is_a: GO:1900626 ! regulation of arugosin biosynthetic process
relationship: negatively_regulates GO:1900587 ! arugosin biosynthetic process

[Term]
id: GO:1900628
name: positive regulation of arugosin biosynthetic process
namespace: biological_process
def: "Any process that activates or increases the frequency, rate or extent of arugosin biosynthetic process." [GOC:di, GOC:TermGenie]
synonym: "activation of arugosin anabolism" EXACT [GOC:TermGenie]
synonym: "activation of arugosin biosynthesis" EXACT [GOC:TermGenie]
synonym: "activation of arugosin biosynthetic process" NARROW [GOC:TermGenie]
synonym: "activation of arugosin formation" EXACT [GOC:TermGenie]
synonym: "activation of arugosin synthesis" EXACT [GOC:TermGenie]
synonym: "positive regulation of arugosin anabolism" EXACT [GOC:TermGenie]
synonym: "positive regulation of arugosin biosynthesis" EXACT [GOC:TermGenie]
synonym: "positive regulation of arugosin formation" EXACT [GOC:TermGenie]
synonym: "positive regulation of arugosin synthesis" EXACT [GOC:TermGenie]
synonym: "up regulation of arugosin anabolism" EXACT [GOC:TermGenie]
synonym: "up regulation of arugosin biosynthesis" EXACT [GOC:TermGenie]
synonym: "up regulation of arugosin biosynthetic process" EXACT [GOC:TermGenie]
synonym: "up regulation of arugosin formation" EXACT [GOC:TermGenie]
synonym: "up regulation of arugosin synthesis" EXACT [GOC:TermGenie]
synonym: "up-regulation of arugosin anabolism" EXACT [GOC:TermGenie]
synonym: "up-regulation of arugosin biosynthesis" EXACT [GOC:TermGenie]
synonym: "up-regulation of arugosin biosynthetic process" EXACT [GOC:TermGenie]
synonym: "up-regulation of arugosin formation" EXACT [GOC:TermGenie]
synonym: "up-regulation of arugosin synthesis" EXACT [GOC:TermGenie]
synonym: "upregulation of arugosin anabolism" EXACT [GOC:TermGenie]
synonym: "upregulation of arugosin biosynthesis" EXACT [GOC:TermGenie]
synonym: "upregulation of arugosin biosynthetic process" EXACT [GOC:TermGenie]
synonym: "upregulation of arugosin formation" EXACT [GOC:TermGenie]
synonym: "upregulation of arugosin synthesis" EXACT [GOC:TermGenie]
is_a: GO:1900378 ! positive regulation of secondary metabolite biosynthetic process
is_a: GO:1900626 ! regulation of arugosin biosynthetic process
relationship: positively_regulates GO:1900587 ! arugosin biosynthetic process

[Term]
id: GO:1900629
name: methanophenazine metabolic process
namespace: biological_process
def: "The chemical reactions and pathways involving methanophenazine." [GOC:mengo_curators, GOC:TermGenie]
synonym: "methanophenazine metabolism" EXACT [GOC:TermGenie]
is_a: GO:0046483 ! heterocycle metabolic process
is_a: GO:1901360 ! organic cyclic compound metabolic process
is_a: GO:1901564 ! organonitrogen compound metabolic process

[Term]
id: GO:1900630
name: methanophenazine biosynthetic process
namespace: biological_process
def: "The chemical reactions and pathways resulting in the formation of methanophenazine." [GOC:mengo_curators, GOC:TermGenie]
synonym: "methanophenazine anabolism" EXACT [GOC:TermGenie]
synonym: "methanophenazine biosynthesis" EXACT [GOC:TermGenie]
synonym: "methanophenazine formation" EXACT [GOC:TermGenie]
synonym: "methanophenazine synthesis" EXACT [GOC:TermGenie]
is_a: GO:0018130 ! heterocycle biosynthetic process
is_a: GO:1900629 ! methanophenazine metabolic process
is_a: GO:1901362 ! organic cyclic compound biosynthetic process
is_a: GO:1901566 ! organonitrogen compound biosynthetic process

[Term]
id: GO:1900631
name: tridecane metabolic process
namespace: biological_process
def: "The chemical reactions and pathways involving tridecane." [GOC:mengo_curators, GOC:TermGenie]
synonym: "tridecane metabolism" EXACT [GOC:TermGenie]
is_a: GO:0043446 ! cellular alkane metabolic process

[Term]
id: GO:1900632
name: tridecane biosynthetic process
namespace: biological_process
def: "The chemical reactions and pathways resulting in the formation of tridecane." [GOC:mengo_curators, GOC:TermGenie]
synonym: "tridecane anabolism" EXACT [GOC:TermGenie]
synonym: "tridecane biosynthesis" EXACT [GOC:TermGenie]
synonym: "tridecane formation" EXACT [GOC:TermGenie]
synonym: "tridecane synthesis" EXACT [GOC:TermGenie]
is_a: GO:0043447 ! alkane biosynthetic process
is_a: GO:1900631 ! tridecane metabolic process

[Term]
id: GO:1900633
name: pentadecane metabolic process
namespace: biological_process
def: "The chemical reactions and pathways involving pentadecane." [GOC:mengo_curators, GOC:TermGenie]
synonym: "pentadecane metabolism" EXACT [GOC:TermGenie]
is_a: GO:0043446 ! cellular alkane metabolic process

[Term]
id: GO:1900634
name: pentadecane biosynthetic process
namespace: biological_process
def: "The chemical reactions and pathways resulting in the formation of pentadecane." [GOC:mengo_curators, GOC:TermGenie]
synonym: "pentadecane anabolism" EXACT [GOC:TermGenie]
synonym: "pentadecane biosynthesis" EXACT [GOC:TermGenie]
synonym: "pentadecane formation" EXACT [GOC:TermGenie]
synonym: "pentadecane synthesis" EXACT [GOC:TermGenie]
is_a: GO:0043447 ! alkane biosynthetic process
is_a: GO:1900633 ! pentadecane metabolic process

[Term]
id: GO:1900635
name: heptadecane metabolic process
namespace: biological_process
def: "The chemical reactions and pathways involving heptadecane." [GOC:mengo_curators, GOC:TermGenie]
synonym: "heptadecane metabolism" EXACT [GOC:TermGenie]
is_a: GO:0043446 ! cellular alkane metabolic process

[Term]
id: GO:1900636
name: heptadecane biosynthetic process
namespace: biological_process
def: "The chemical reactions and pathways resulting in the formation of heptadecane." [GOC:mengo_curators, GOC:TermGenie]
synonym: "heptadecane anabolism" EXACT [GOC:TermGenie]
synonym: "heptadecane biosynthesis" EXACT [GOC:TermGenie]
synonym: "heptadecane formation" EXACT [GOC:TermGenie]
synonym: "heptadecane synthesis" EXACT [GOC:TermGenie]
is_a: GO:0043447 ! alkane biosynthetic process
is_a: GO:1900635 ! heptadecane metabolic process

[Term]
id: GO:1900637
name: regulation of asperfuranone biosynthetic process
namespace: biological_process
def: "Any process that modulates the frequency, rate or extent of asperfuranone biosynthetic process." [GOC:di, GOC:TermGenie]
synonym: "regulation of asperfuranone anabolism" EXACT [GOC:TermGenie]
synonym: "regulation of asperfuranone biosynthesis" EXACT [GOC:TermGenie]
synonym: "regulation of asperfuranone formation" EXACT [GOC:TermGenie]
synonym: "regulation of asperfuranone synthesis" EXACT [GOC:TermGenie]
is_a: GO:1900732 ! regulation of polyketide biosynthetic process
is_a: GO:1902930 ! regulation of alcohol biosynthetic process
relationship: regulates GO:1900554 ! asperfuranone biosynthetic process

[Term]
id: GO:1900638
name: negative regulation of asperfuranone biosynthetic process
namespace: biological_process
def: "Any process that stops, prevents or reduces the frequency, rate or extent of asperfuranone biosynthetic process." [GOC:di, GOC:TermGenie]
synonym: "down regulation of asperfuranone anabolism" EXACT [GOC:TermGenie]
synonym: "down regulation of asperfuranone biosynthesis" EXACT [GOC:TermGenie]
synonym: "down regulation of asperfuranone biosynthetic process" EXACT [GOC:TermGenie]
synonym: "down regulation of asperfuranone formation" EXACT [GOC:TermGenie]
synonym: "down regulation of asperfuranone synthesis" EXACT [GOC:TermGenie]
synonym: "down-regulation of asperfuranone anabolism" EXACT [GOC:TermGenie]
synonym: "down-regulation of asperfuranone biosynthesis" EXACT [GOC:TermGenie]
synonym: "down-regulation of asperfuranone biosynthetic process" EXACT [GOC:TermGenie]
synonym: "down-regulation of asperfuranone formation" EXACT [GOC:TermGenie]
synonym: "down-regulation of asperfuranone synthesis" EXACT [GOC:TermGenie]
synonym: "downregulation of asperfuranone anabolism" EXACT [GOC:TermGenie]
synonym: "downregulation of asperfuranone biosynthesis" EXACT [GOC:TermGenie]
synonym: "downregulation of asperfuranone biosynthetic process" EXACT [GOC:TermGenie]
synonym: "downregulation of asperfuranone formation" EXACT [GOC:TermGenie]
synonym: "downregulation of asperfuranone synthesis" EXACT [GOC:TermGenie]
synonym: "inhibition of asperfuranone anabolism" EXACT [GOC:TermGenie]
synonym: "inhibition of asperfuranone biosynthesis" EXACT [GOC:TermGenie]
synonym: "inhibition of asperfuranone biosynthetic process" NARROW [GOC:TermGenie]
synonym: "inhibition of asperfuranone formation" EXACT [GOC:TermGenie]
synonym: "inhibition of asperfuranone synthesis" EXACT [GOC:TermGenie]
synonym: "negative regulation of asperfuranone anabolism" EXACT [GOC:TermGenie]
synonym: "negative regulation of asperfuranone biosynthesis" EXACT [GOC:TermGenie]
synonym: "negative regulation of asperfuranone formation" EXACT [GOC:TermGenie]
synonym: "negative regulation of asperfuranone synthesis" EXACT [GOC:TermGenie]
is_a: GO:1900637 ! regulation of asperfuranone biosynthetic process
is_a: GO:1900733 ! negative regulation of polyketide biosynthetic process
is_a: GO:1902931 ! negative regulation of alcohol biosynthetic process
relationship: negatively_regulates GO:1900554 ! asperfuranone biosynthetic process

[Term]
id: GO:1900639
name: positive regulation of asperfuranone biosynthetic process
namespace: biological_process
def: "Any process that activates or increases the frequency, rate or extent of asperfuranone biosynthetic process." [GOC:di, GOC:TermGenie]
synonym: "activation of asperfuranone anabolism" EXACT [GOC:TermGenie]
synonym: "activation of asperfuranone biosynthesis" EXACT [GOC:TermGenie]
synonym: "activation of asperfuranone biosynthetic process" NARROW [GOC:TermGenie]
synonym: "activation of asperfuranone formation" EXACT [GOC:TermGenie]
synonym: "activation of asperfuranone synthesis" EXACT [GOC:TermGenie]
synonym: "positive regulation of asperfuranone anabolism" EXACT [GOC:TermGenie]
synonym: "positive regulation of asperfuranone biosynthesis" EXACT [GOC:TermGenie]
synonym: "positive regulation of asperfuranone formation" EXACT [GOC:TermGenie]
synonym: "positive regulation of asperfuranone synthesis" EXACT [GOC:TermGenie]
synonym: "up regulation of asperfuranone anabolism" EXACT [GOC:TermGenie]
synonym: "up regulation of asperfuranone biosynthesis" EXACT [GOC:TermGenie]
synonym: "up regulation of asperfuranone biosynthetic process" EXACT [GOC:TermGenie]
synonym: "up regulation of asperfuranone formation" EXACT [GOC:TermGenie]
synonym: "up regulation of asperfuranone synthesis" EXACT [GOC:TermGenie]
synonym: "up-regulation of asperfuranone anabolism" EXACT [GOC:TermGenie]
synonym: "up-regulation of asperfuranone biosynthesis" EXACT [GOC:TermGenie]
synonym: "up-regulation of asperfuranone biosynthetic process" EXACT [GOC:TermGenie]
synonym: "up-regulation of asperfuranone formation" EXACT [GOC:TermGenie]
synonym: "up-regulation of asperfuranone synthesis" EXACT [GOC:TermGenie]
synonym: "upregulation of asperfuranone anabolism" EXACT [GOC:TermGenie]
synonym: "upregulation of asperfuranone biosynthesis" EXACT [GOC:TermGenie]
synonym: "upregulation of asperfuranone biosynthetic process" EXACT [GOC:TermGenie]
synonym: "upregulation of asperfuranone formation" EXACT [GOC:TermGenie]
synonym: "upregulation of asperfuranone synthesis" EXACT [GOC:TermGenie]
is_a: GO:1900637 ! regulation of asperfuranone biosynthetic process
is_a: GO:1900734 ! positive regulation of polyketide biosynthetic process
is_a: GO:1902932 ! positive regulation of alcohol biosynthetic process
relationship: positively_regulates GO:1900554 ! asperfuranone biosynthetic process

[Term]
id: GO:1900640
name: regulation of austinol biosynthetic process
namespace: biological_process
def: "Any process that modulates the frequency, rate or extent of austinol biosynthetic process." [GOC:di, GOC:TermGenie]
synonym: "regulation of austinol anabolism" EXACT [GOC:TermGenie]
synonym: "regulation of austinol biosynthesis" EXACT [GOC:TermGenie]
synonym: "regulation of austinol formation" EXACT [GOC:TermGenie]
synonym: "regulation of austinol synthesis" EXACT [GOC:TermGenie]
is_a: GO:0009889 ! regulation of biosynthetic process
relationship: regulates GO:1900560 ! austinol biosynthetic process

[Term]
id: GO:1900641
name: negative regulation of austinol biosynthetic process
namespace: biological_process
def: "Any process that stops, prevents or reduces the frequency, rate or extent of austinol biosynthetic process." [GOC:di, GOC:TermGenie]
synonym: "down regulation of austinol anabolism" EXACT [GOC:TermGenie]
synonym: "down regulation of austinol biosynthesis" EXACT [GOC:TermGenie]
synonym: "down regulation of austinol biosynthetic process" EXACT [GOC:TermGenie]
synonym: "down regulation of austinol formation" EXACT [GOC:TermGenie]
synonym: "down regulation of austinol synthesis" EXACT [GOC:TermGenie]
synonym: "down-regulation of austinol anabolism" EXACT [GOC:TermGenie]
synonym: "down-regulation of austinol biosynthesis" EXACT [GOC:TermGenie]
synonym: "down-regulation of austinol biosynthetic process" EXACT [GOC:TermGenie]
synonym: "down-regulation of austinol formation" EXACT [GOC:TermGenie]
synonym: "down-regulation of austinol synthesis" EXACT [GOC:TermGenie]
synonym: "downregulation of austinol anabolism" EXACT [GOC:TermGenie]
synonym: "downregulation of austinol biosynthesis" EXACT [GOC:TermGenie]
synonym: "downregulation of austinol biosynthetic process" EXACT [GOC:TermGenie]
synonym: "downregulation of austinol formation" EXACT [GOC:TermGenie]
synonym: "downregulation of austinol synthesis" EXACT [GOC:TermGenie]
synonym: "inhibition of austinol anabolism" EXACT [GOC:TermGenie]
synonym: "inhibition of austinol biosynthesis" EXACT [GOC:TermGenie]
synonym: "inhibition of austinol biosynthetic process" NARROW [GOC:TermGenie]
synonym: "inhibition of austinol formation" EXACT [GOC:TermGenie]
synonym: "inhibition of austinol synthesis" EXACT [GOC:TermGenie]
synonym: "negative regulation of austinol anabolism" EXACT [GOC:TermGenie]
synonym: "negative regulation of austinol biosynthesis" EXACT [GOC:TermGenie]
synonym: "negative regulation of austinol formation" EXACT [GOC:TermGenie]
synonym: "negative regulation of austinol synthesis" EXACT [GOC:TermGenie]
is_a: GO:0009890 ! negative regulation of biosynthetic process
is_a: GO:1900640 ! regulation of austinol biosynthetic process
relationship: negatively_regulates GO:1900560 ! austinol biosynthetic process

[Term]
id: GO:1900642
name: positive regulation of austinol biosynthetic process
namespace: biological_process
def: "Any process that activates or increases the frequency, rate or extent of austinol biosynthetic process." [GOC:di, GOC:TermGenie]
synonym: "activation of austinol anabolism" EXACT [GOC:TermGenie]
synonym: "activation of austinol biosynthesis" EXACT [GOC:TermGenie]
synonym: "activation of austinol biosynthetic process" NARROW [GOC:TermGenie]
synonym: "activation of austinol formation" EXACT [GOC:TermGenie]
synonym: "activation of austinol synthesis" EXACT [GOC:TermGenie]
synonym: "positive regulation of austinol anabolism" EXACT [GOC:TermGenie]
synonym: "positive regulation of austinol biosynthesis" EXACT [GOC:TermGenie]
synonym: "positive regulation of austinol formation" EXACT [GOC:TermGenie]
synonym: "positive regulation of austinol synthesis" EXACT [GOC:TermGenie]
synonym: "up regulation of austinol anabolism" EXACT [GOC:TermGenie]
synonym: "up regulation of austinol biosynthesis" EXACT [GOC:TermGenie]
synonym: "up regulation of austinol biosynthetic process" EXACT [GOC:TermGenie]
synonym: "up regulation of austinol formation" EXACT [GOC:TermGenie]
synonym: "up regulation of austinol synthesis" EXACT [GOC:TermGenie]
synonym: "up-regulation of austinol anabolism" EXACT [GOC:TermGenie]
synonym: "up-regulation of austinol biosynthesis" EXACT [GOC:TermGenie]
synonym: "up-regulation of austinol biosynthetic process" EXACT [GOC:TermGenie]
synonym: "up-regulation of austinol formation" EXACT [GOC:TermGenie]
synonym: "up-regulation of austinol synthesis" EXACT [GOC:TermGenie]
synonym: "upregulation of austinol anabolism" EXACT [GOC:TermGenie]
synonym: "upregulation of austinol biosynthesis" EXACT [GOC:TermGenie]
synonym: "upregulation of austinol biosynthetic process" EXACT [GOC:TermGenie]
synonym: "upregulation of austinol formation" EXACT [GOC:TermGenie]
synonym: "upregulation of austinol synthesis" EXACT [GOC:TermGenie]
is_a: GO:0009891 ! positive regulation of biosynthetic process
is_a: GO:1900640 ! regulation of austinol biosynthetic process
relationship: positively_regulates GO:1900560 ! austinol biosynthetic process

[Term]
id: GO:1900643
name: obsolete regulation of chanoclavine-I biosynthetic process
namespace: biological_process
def: "OBSOLETE. Any process that modulates the frequency, rate or extent of chanoclavine-I biosynthetic process." [GOC:di, GOC:TermGenie]
comment: This term was obsoleted because it represents a pathway intermediate.
synonym: "regulation of chanoclavine-I anabolism" EXACT [GOC:TermGenie]
synonym: "regulation of chanoclavine-I biosynthesis" EXACT [GOC:TermGenie]
synonym: "regulation of chanoclavine-I formation" EXACT [GOC:TermGenie]
synonym: "regulation of chanoclavine-I synthesis" EXACT [GOC:TermGenie]
is_obsolete: true

[Term]
id: GO:1900644
name: obsolete negative regulation of chanoclavine-I biosynthetic process
namespace: biological_process
def: "OBSOLETE. Any process that stops, prevents or reduces the frequency, rate or extent of chanoclavine-I biosynthetic process." [GOC:di, GOC:TermGenie]
comment: This term was obsoleted because it represents a pathway intermediate.
synonym: "down regulation of chanoclavine-I anabolism" EXACT [GOC:TermGenie]
synonym: "down regulation of chanoclavine-I biosynthesis" EXACT [GOC:TermGenie]
synonym: "down regulation of chanoclavine-I biosynthetic process" EXACT [GOC:TermGenie]
synonym: "down regulation of chanoclavine-I formation" EXACT [GOC:TermGenie]
synonym: "down regulation of chanoclavine-I synthesis" EXACT [GOC:TermGenie]
synonym: "down-regulation of chanoclavine-I anabolism" EXACT [GOC:TermGenie]
synonym: "down-regulation of chanoclavine-I biosynthesis" EXACT [GOC:TermGenie]
synonym: "down-regulation of chanoclavine-I biosynthetic process" EXACT [GOC:TermGenie]
synonym: "down-regulation of chanoclavine-I formation" EXACT [GOC:TermGenie]
synonym: "down-regulation of chanoclavine-I synthesis" EXACT [GOC:TermGenie]
synonym: "downregulation of chanoclavine-I anabolism" EXACT [GOC:TermGenie]
synonym: "downregulation of chanoclavine-I biosynthesis" EXACT [GOC:TermGenie]
synonym: "downregulation of chanoclavine-I biosynthetic process" EXACT [GOC:TermGenie]
synonym: "downregulation of chanoclavine-I formation" EXACT [GOC:TermGenie]
synonym: "downregulation of chanoclavine-I synthesis" EXACT [GOC:TermGenie]
synonym: "inhibition of chanoclavine-I anabolism" EXACT [GOC:TermGenie]
synonym: "inhibition of chanoclavine-I biosynthesis" EXACT [GOC:TermGenie]
synonym: "inhibition of chanoclavine-I biosynthetic process" NARROW [GOC:TermGenie]
synonym: "inhibition of chanoclavine-I formation" EXACT [GOC:TermGenie]
synonym: "inhibition of chanoclavine-I synthesis" EXACT [GOC:TermGenie]
synonym: "negative regulation of chanoclavine-I anabolism" EXACT [GOC:TermGenie]
synonym: "negative regulation of chanoclavine-I biosynthesis" EXACT [GOC:TermGenie]
synonym: "negative regulation of chanoclavine-I formation" EXACT [GOC:TermGenie]
synonym: "negative regulation of chanoclavine-I synthesis" EXACT [GOC:TermGenie]
is_obsolete: true

[Term]
id: GO:1900645
name: obsolete positive regulation of chanoclavine-I biosynthetic process
namespace: biological_process
def: "OBSOLETE. Any process that activates or increases the frequency, rate or extent of chanoclavine-I biosynthetic process." [GOC:di, GOC:TermGenie]
comment: This term was obsoleted because it represents a pathway intermediate.
synonym: "activation of chanoclavine-I anabolism" EXACT [GOC:TermGenie]
synonym: "activation of chanoclavine-I biosynthesis" EXACT [GOC:TermGenie]
synonym: "activation of chanoclavine-I biosynthetic process" NARROW [GOC:TermGenie]
synonym: "activation of chanoclavine-I formation" EXACT [GOC:TermGenie]
synonym: "activation of chanoclavine-I synthesis" EXACT [GOC:TermGenie]
synonym: "positive regulation of chanoclavine-I anabolism" EXACT [GOC:TermGenie]
synonym: "positive regulation of chanoclavine-I biosynthesis" EXACT [GOC:TermGenie]
synonym: "positive regulation of chanoclavine-I formation" EXACT [GOC:TermGenie]
synonym: "positive regulation of chanoclavine-I synthesis" EXACT [GOC:TermGenie]
synonym: "up regulation of chanoclavine-I anabolism" EXACT [GOC:TermGenie]
synonym: "up regulation of chanoclavine-I biosynthesis" EXACT [GOC:TermGenie]
synonym: "up regulation of chanoclavine-I biosynthetic process" EXACT [GOC:TermGenie]
synonym: "up regulation of chanoclavine-I formation" EXACT [GOC:TermGenie]
synonym: "up regulation of chanoclavine-I synthesis" EXACT [GOC:TermGenie]
synonym: "up-regulation of chanoclavine-I anabolism" EXACT [GOC:TermGenie]
synonym: "up-regulation of chanoclavine-I biosynthesis" EXACT [GOC:TermGenie]
synonym: "up-regulation of chanoclavine-I biosynthetic process" EXACT [GOC:TermGenie]
synonym: "up-regulation of chanoclavine-I formation" EXACT [GOC:TermGenie]
synonym: "up-regulation of chanoclavine-I synthesis" EXACT [GOC:TermGenie]
synonym: "upregulation of chanoclavine-I anabolism" EXACT [GOC:TermGenie]
synonym: "upregulation of chanoclavine-I biosynthesis" EXACT [GOC:TermGenie]
synonym: "upregulation of chanoclavine-I biosynthetic process" EXACT [GOC:TermGenie]
synonym: "upregulation of chanoclavine-I formation" EXACT [GOC:TermGenie]
synonym: "upregulation of chanoclavine-I synthesis" EXACT [GOC:TermGenie]
is_obsolete: true

[Term]
id: GO:1900646
name: regulation of chanoclavine-I aldehyde biosynthetic process
namespace: biological_process
def: "Any process that modulates the frequency, rate or extent of chanoclavine-I aldehyde biosynthetic process." [GOC:di, GOC:TermGenie]
synonym: "regulation of chanoclavine-I aldehyde anabolism" EXACT [GOC:TermGenie]
synonym: "regulation of chanoclavine-I aldehyde biosynthesis" EXACT [GOC:TermGenie]
synonym: "regulation of chanoclavine-I aldehyde formation" EXACT [GOC:TermGenie]
synonym: "regulation of chanoclavine-I aldehyde synthesis" EXACT [GOC:TermGenie]
is_a: GO:0031326 ! regulation of cellular biosynthetic process
is_a: GO:1900822 ! regulation of ergot alkaloid biosynthetic process
relationship: regulates GO:1900569 ! chanoclavine-I aldehyde biosynthetic process

[Term]
id: GO:1900647
name: negative regulation of chanoclavine-I aldehyde biosynthetic process
namespace: biological_process
def: "Any process that stops, prevents or reduces the frequency, rate or extent of chanoclavine-I aldehyde biosynthetic process." [GOC:di, GOC:TermGenie]
synonym: "down regulation of chanoclavine-I aldehyde anabolism" EXACT [GOC:TermGenie]
synonym: "down regulation of chanoclavine-I aldehyde biosynthesis" EXACT [GOC:TermGenie]
synonym: "down regulation of chanoclavine-I aldehyde biosynthetic process" EXACT [GOC:TermGenie]
synonym: "down regulation of chanoclavine-I aldehyde formation" EXACT [GOC:TermGenie]
synonym: "down regulation of chanoclavine-I aldehyde synthesis" EXACT [GOC:TermGenie]
synonym: "down-regulation of chanoclavine-I aldehyde anabolism" EXACT [GOC:TermGenie]
synonym: "down-regulation of chanoclavine-I aldehyde biosynthesis" EXACT [GOC:TermGenie]
synonym: "down-regulation of chanoclavine-I aldehyde biosynthetic process" EXACT [GOC:TermGenie]
synonym: "down-regulation of chanoclavine-I aldehyde formation" EXACT [GOC:TermGenie]
synonym: "down-regulation of chanoclavine-I aldehyde synthesis" EXACT [GOC:TermGenie]
synonym: "downregulation of chanoclavine-I aldehyde anabolism" EXACT [GOC:TermGenie]
synonym: "downregulation of chanoclavine-I aldehyde biosynthesis" EXACT [GOC:TermGenie]
synonym: "downregulation of chanoclavine-I aldehyde biosynthetic process" EXACT [GOC:TermGenie]
synonym: "downregulation of chanoclavine-I aldehyde formation" EXACT [GOC:TermGenie]
synonym: "downregulation of chanoclavine-I aldehyde synthesis" EXACT [GOC:TermGenie]
synonym: "inhibition of chanoclavine-I aldehyde anabolism" EXACT [GOC:TermGenie]
synonym: "inhibition of chanoclavine-I aldehyde biosynthesis" EXACT [GOC:TermGenie]
synonym: "inhibition of chanoclavine-I aldehyde biosynthetic process" NARROW [GOC:TermGenie]
synonym: "inhibition of chanoclavine-I aldehyde formation" EXACT [GOC:TermGenie]
synonym: "inhibition of chanoclavine-I aldehyde synthesis" EXACT [GOC:TermGenie]
synonym: "negative regulation of chanoclavine-I aldehyde anabolism" EXACT [GOC:TermGenie]
synonym: "negative regulation of chanoclavine-I aldehyde biosynthesis" EXACT [GOC:TermGenie]
synonym: "negative regulation of chanoclavine-I aldehyde formation" EXACT [GOC:TermGenie]
synonym: "negative regulation of chanoclavine-I aldehyde synthesis" EXACT [GOC:TermGenie]
is_a: GO:0031327 ! negative regulation of cellular biosynthetic process
is_a: GO:1900646 ! regulation of chanoclavine-I aldehyde biosynthetic process
is_a: GO:1900823 ! negative regulation of ergot alkaloid biosynthetic process
relationship: negatively_regulates GO:1900569 ! chanoclavine-I aldehyde biosynthetic process

[Term]
id: GO:1900648
name: positive regulation of chanoclavine-I aldehyde biosynthetic process
namespace: biological_process
def: "Any process that activates or increases the frequency, rate or extent of chanoclavine-I aldehyde biosynthetic process." [GOC:di, GOC:TermGenie]
synonym: "activation of chanoclavine-I aldehyde anabolism" EXACT [GOC:TermGenie]
synonym: "activation of chanoclavine-I aldehyde biosynthesis" EXACT [GOC:TermGenie]
synonym: "activation of chanoclavine-I aldehyde biosynthetic process" NARROW [GOC:TermGenie]
synonym: "activation of chanoclavine-I aldehyde formation" EXACT [GOC:TermGenie]
synonym: "activation of chanoclavine-I aldehyde synthesis" EXACT [GOC:TermGenie]
synonym: "positive regulation of chanoclavine-I aldehyde anabolism" EXACT [GOC:TermGenie]
synonym: "positive regulation of chanoclavine-I aldehyde biosynthesis" EXACT [GOC:TermGenie]
synonym: "positive regulation of chanoclavine-I aldehyde formation" EXACT [GOC:TermGenie]
synonym: "positive regulation of chanoclavine-I aldehyde synthesis" EXACT [GOC:TermGenie]
synonym: "up regulation of chanoclavine-I aldehyde anabolism" EXACT [GOC:TermGenie]
synonym: "up regulation of chanoclavine-I aldehyde biosynthesis" EXACT [GOC:TermGenie]
synonym: "up regulation of chanoclavine-I aldehyde biosynthetic process" EXACT [GOC:TermGenie]
synonym: "up regulation of chanoclavine-I aldehyde formation" EXACT [GOC:TermGenie]
synonym: "up regulation of chanoclavine-I aldehyde synthesis" EXACT [GOC:TermGenie]
synonym: "up-regulation of chanoclavine-I aldehyde anabolism" EXACT [GOC:TermGenie]
synonym: "up-regulation of chanoclavine-I aldehyde biosynthesis" EXACT [GOC:TermGenie]
synonym: "up-regulation of chanoclavine-I aldehyde biosynthetic process" EXACT [GOC:TermGenie]
synonym: "up-regulation of chanoclavine-I aldehyde formation" EXACT [GOC:TermGenie]
synonym: "up-regulation of chanoclavine-I aldehyde synthesis" EXACT [GOC:TermGenie]
synonym: "upregulation of chanoclavine-I aldehyde anabolism" EXACT [GOC:TermGenie]
synonym: "upregulation of chanoclavine-I aldehyde biosynthesis" EXACT [GOC:TermGenie]
synonym: "upregulation of chanoclavine-I aldehyde biosynthetic process" EXACT [GOC:TermGenie]
synonym: "upregulation of chanoclavine-I aldehyde formation" EXACT [GOC:TermGenie]
synonym: "upregulation of chanoclavine-I aldehyde synthesis" EXACT [GOC:TermGenie]
is_a: GO:0031328 ! positive regulation of cellular biosynthetic process
is_a: GO:1900646 ! regulation of chanoclavine-I aldehyde biosynthetic process
is_a: GO:1900824 ! positive regulation of ergot alkaloid biosynthetic process
relationship: positively_regulates GO:1900569 ! chanoclavine-I aldehyde biosynthetic process

[Term]
id: GO:1900649
name: regulation of dehydroaustinol biosynthetic process
namespace: biological_process
def: "Any process that modulates the frequency, rate or extent of dehydroaustinol biosynthetic process." [GOC:di, GOC:TermGenie]
synonym: "regulation of dehydroaustinol anabolism" EXACT [GOC:TermGenie]
synonym: "regulation of dehydroaustinol biosynthesis" EXACT [GOC:TermGenie]
synonym: "regulation of dehydroaustinol formation" EXACT [GOC:TermGenie]
synonym: "regulation of dehydroaustinol synthesis" EXACT [GOC:TermGenie]
is_a: GO:1900376 ! regulation of secondary metabolite biosynthetic process
relationship: regulates GO:1900563 ! dehydroaustinol biosynthetic process

[Term]
id: GO:1900650
name: negative regulation of dehydroaustinol biosynthetic process
namespace: biological_process
def: "Any process that stops, prevents or reduces the frequency, rate or extent of dehydroaustinol biosynthetic process." [GOC:di, GOC:TermGenie]
synonym: "down regulation of dehydroaustinol anabolism" EXACT [GOC:TermGenie]
synonym: "down regulation of dehydroaustinol biosynthesis" EXACT [GOC:TermGenie]
synonym: "down regulation of dehydroaustinol biosynthetic process" EXACT [GOC:TermGenie]
synonym: "down regulation of dehydroaustinol formation" EXACT [GOC:TermGenie]
synonym: "down regulation of dehydroaustinol synthesis" EXACT [GOC:TermGenie]
synonym: "down-regulation of dehydroaustinol anabolism" EXACT [GOC:TermGenie]
synonym: "down-regulation of dehydroaustinol biosynthesis" EXACT [GOC:TermGenie]
synonym: "down-regulation of dehydroaustinol biosynthetic process" EXACT [GOC:TermGenie]
synonym: "down-regulation of dehydroaustinol formation" EXACT [GOC:TermGenie]
synonym: "down-regulation of dehydroaustinol synthesis" EXACT [GOC:TermGenie]
synonym: "downregulation of dehydroaustinol anabolism" EXACT [GOC:TermGenie]
synonym: "downregulation of dehydroaustinol biosynthesis" EXACT [GOC:TermGenie]
synonym: "downregulation of dehydroaustinol biosynthetic process" EXACT [GOC:TermGenie]
synonym: "downregulation of dehydroaustinol formation" EXACT [GOC:TermGenie]
synonym: "downregulation of dehydroaustinol synthesis" EXACT [GOC:TermGenie]
synonym: "inhibition of dehydroaustinol anabolism" EXACT [GOC:TermGenie]
synonym: "inhibition of dehydroaustinol biosynthesis" EXACT [GOC:TermGenie]
synonym: "inhibition of dehydroaustinol biosynthetic process" NARROW [GOC:TermGenie]
synonym: "inhibition of dehydroaustinol formation" EXACT [GOC:TermGenie]
synonym: "inhibition of dehydroaustinol synthesis" EXACT [GOC:TermGenie]
synonym: "negative regulation of dehydroaustinol anabolism" EXACT [GOC:TermGenie]
synonym: "negative regulation of dehydroaustinol biosynthesis" EXACT [GOC:TermGenie]
synonym: "negative regulation of dehydroaustinol formation" EXACT [GOC:TermGenie]
synonym: "negative regulation of dehydroaustinol synthesis" EXACT [GOC:TermGenie]
is_a: GO:1900377 ! negative regulation of secondary metabolite biosynthetic process
is_a: GO:1900649 ! regulation of dehydroaustinol biosynthetic process
relationship: negatively_regulates GO:1900563 ! dehydroaustinol biosynthetic process

[Term]
id: GO:1900651
name: positive regulation of dehydroaustinol biosynthetic process
namespace: biological_process
def: "Any process that activates or increases the frequency, rate or extent of dehydroaustinol biosynthetic process." [GOC:di, GOC:TermGenie]
synonym: "activation of dehydroaustinol anabolism" EXACT [GOC:TermGenie]
synonym: "activation of dehydroaustinol biosynthesis" EXACT [GOC:TermGenie]
synonym: "activation of dehydroaustinol biosynthetic process" NARROW [GOC:TermGenie]
synonym: "activation of dehydroaustinol formation" EXACT [GOC:TermGenie]
synonym: "activation of dehydroaustinol synthesis" EXACT [GOC:TermGenie]
synonym: "positive regulation of dehydroaustinol anabolism" EXACT [GOC:TermGenie]
synonym: "positive regulation of dehydroaustinol biosynthesis" EXACT [GOC:TermGenie]
synonym: "positive regulation of dehydroaustinol formation" EXACT [GOC:TermGenie]
synonym: "positive regulation of dehydroaustinol synthesis" EXACT [GOC:TermGenie]
synonym: "up regulation of dehydroaustinol anabolism" EXACT [GOC:TermGenie]
synonym: "up regulation of dehydroaustinol biosynthesis" EXACT [GOC:TermGenie]
synonym: "up regulation of dehydroaustinol biosynthetic process" EXACT [GOC:TermGenie]
synonym: "up regulation of dehydroaustinol formation" EXACT [GOC:TermGenie]
synonym: "up regulation of dehydroaustinol synthesis" EXACT [GOC:TermGenie]
synonym: "up-regulation of dehydroaustinol anabolism" EXACT [GOC:TermGenie]
synonym: "up-regulation of dehydroaustinol biosynthesis" EXACT [GOC:TermGenie]
synonym: "up-regulation of dehydroaustinol biosynthetic process" EXACT [GOC:TermGenie]
synonym: "up-regulation of dehydroaustinol formation" EXACT [GOC:TermGenie]
synonym: "up-regulation of dehydroaustinol synthesis" EXACT [GOC:TermGenie]
synonym: "upregulation of dehydroaustinol anabolism" EXACT [GOC:TermGenie]
synonym: "upregulation of dehydroaustinol biosynthesis" EXACT [GOC:TermGenie]
synonym: "upregulation of dehydroaustinol biosynthetic process" EXACT [GOC:TermGenie]
synonym: "upregulation of dehydroaustinol formation" EXACT [GOC:TermGenie]
synonym: "upregulation of dehydroaustinol synthesis" EXACT [GOC:TermGenie]
is_a: GO:1900378 ! positive regulation of secondary metabolite biosynthetic process
is_a: GO:1900649 ! regulation of dehydroaustinol biosynthetic process
relationship: positively_regulates GO:1900563 ! dehydroaustinol biosynthetic process

[Term]
id: GO:1900652
name: regulation of demethylkotanin biosynthetic process
namespace: biological_process
def: "Any process that modulates the frequency, rate or extent of demethylkotanin biosynthetic process." [GOC:di, GOC:TermGenie]
synonym: "regulation of demethylkotanin anabolism" EXACT [GOC:TermGenie]
synonym: "regulation of demethylkotanin biosynthesis" EXACT [GOC:TermGenie]
synonym: "regulation of demethylkotanin formation" EXACT [GOC:TermGenie]
synonym: "regulation of demethylkotanin synthesis" EXACT [GOC:TermGenie]
is_a: GO:0031326 ! regulation of cellular biosynthetic process
is_a: GO:1900376 ! regulation of secondary metabolite biosynthetic process
relationship: regulates GO:1900599 ! demethylkotanin biosynthetic process

[Term]
id: GO:1900653
name: negative regulation of demethylkotanin biosynthetic process
namespace: biological_process
def: "Any process that stops, prevents or reduces the frequency, rate or extent of demethylkotanin biosynthetic process." [GOC:di, GOC:TermGenie]
synonym: "down regulation of demethylkotanin anabolism" EXACT [GOC:TermGenie]
synonym: "down regulation of demethylkotanin biosynthesis" EXACT [GOC:TermGenie]
synonym: "down regulation of demethylkotanin biosynthetic process" EXACT [GOC:TermGenie]
synonym: "down regulation of demethylkotanin formation" EXACT [GOC:TermGenie]
synonym: "down regulation of demethylkotanin synthesis" EXACT [GOC:TermGenie]
synonym: "down-regulation of demethylkotanin anabolism" EXACT [GOC:TermGenie]
synonym: "down-regulation of demethylkotanin biosynthesis" EXACT [GOC:TermGenie]
synonym: "down-regulation of demethylkotanin biosynthetic process" EXACT [GOC:TermGenie]
synonym: "down-regulation of demethylkotanin formation" EXACT [GOC:TermGenie]
synonym: "down-regulation of demethylkotanin synthesis" EXACT [GOC:TermGenie]
synonym: "downregulation of demethylkotanin anabolism" EXACT [GOC:TermGenie]
synonym: "downregulation of demethylkotanin biosynthesis" EXACT [GOC:TermGenie]
synonym: "downregulation of demethylkotanin biosynthetic process" EXACT [GOC:TermGenie]
synonym: "downregulation of demethylkotanin formation" EXACT [GOC:TermGenie]
synonym: "downregulation of demethylkotanin synthesis" EXACT [GOC:TermGenie]
synonym: "inhibition of demethylkotanin anabolism" EXACT [GOC:TermGenie]
synonym: "inhibition of demethylkotanin biosynthesis" EXACT [GOC:TermGenie]
synonym: "inhibition of demethylkotanin biosynthetic process" NARROW [GOC:TermGenie]
synonym: "inhibition of demethylkotanin formation" EXACT [GOC:TermGenie]
synonym: "inhibition of demethylkotanin synthesis" EXACT [GOC:TermGenie]
synonym: "negative regulation of demethylkotanin anabolism" EXACT [GOC:TermGenie]
synonym: "negative regulation of demethylkotanin biosynthesis" EXACT [GOC:TermGenie]
synonym: "negative regulation of demethylkotanin formation" EXACT [GOC:TermGenie]
synonym: "negative regulation of demethylkotanin synthesis" EXACT [GOC:TermGenie]
is_a: GO:0031327 ! negative regulation of cellular biosynthetic process
is_a: GO:1900377 ! negative regulation of secondary metabolite biosynthetic process
is_a: GO:1900652 ! regulation of demethylkotanin biosynthetic process
relationship: negatively_regulates GO:1900599 ! demethylkotanin biosynthetic process

[Term]
id: GO:1900654
name: positive regulation of demethylkotanin biosynthetic process
namespace: biological_process
def: "Any process that activates or increases the frequency, rate or extent of demethylkotanin biosynthetic process." [GOC:di, GOC:TermGenie]
synonym: "activation of demethylkotanin anabolism" EXACT [GOC:TermGenie]
synonym: "activation of demethylkotanin biosynthesis" EXACT [GOC:TermGenie]
synonym: "activation of demethylkotanin biosynthetic process" NARROW [GOC:TermGenie]
synonym: "activation of demethylkotanin formation" EXACT [GOC:TermGenie]
synonym: "activation of demethylkotanin synthesis" EXACT [GOC:TermGenie]
synonym: "positive regulation of demethylkotanin anabolism" EXACT [GOC:TermGenie]
synonym: "positive regulation of demethylkotanin biosynthesis" EXACT [GOC:TermGenie]
synonym: "positive regulation of demethylkotanin formation" EXACT [GOC:TermGenie]
synonym: "positive regulation of demethylkotanin synthesis" EXACT [GOC:TermGenie]
synonym: "up regulation of demethylkotanin anabolism" EXACT [GOC:TermGenie]
synonym: "up regulation of demethylkotanin biosynthesis" EXACT [GOC:TermGenie]
synonym: "up regulation of demethylkotanin biosynthetic process" EXACT [GOC:TermGenie]
synonym: "up regulation of demethylkotanin formation" EXACT [GOC:TermGenie]
synonym: "up regulation of demethylkotanin synthesis" EXACT [GOC:TermGenie]
synonym: "up-regulation of demethylkotanin anabolism" EXACT [GOC:TermGenie]
synonym: "up-regulation of demethylkotanin biosynthesis" EXACT [GOC:TermGenie]
synonym: "up-regulation of demethylkotanin biosynthetic process" EXACT [GOC:TermGenie]
synonym: "up-regulation of demethylkotanin formation" EXACT [GOC:TermGenie]
synonym: "up-regulation of demethylkotanin synthesis" EXACT [GOC:TermGenie]
synonym: "upregulation of demethylkotanin anabolism" EXACT [GOC:TermGenie]
synonym: "upregulation of demethylkotanin biosynthesis" EXACT [GOC:TermGenie]
synonym: "upregulation of demethylkotanin biosynthetic process" EXACT [GOC:TermGenie]
synonym: "upregulation of demethylkotanin formation" EXACT [GOC:TermGenie]
synonym: "upregulation of demethylkotanin synthesis" EXACT [GOC:TermGenie]
is_a: GO:0031328 ! positive regulation of cellular biosynthetic process
is_a: GO:1900378 ! positive regulation of secondary metabolite biosynthetic process
is_a: GO:1900652 ! regulation of demethylkotanin biosynthetic process
relationship: positively_regulates GO:1900599 ! demethylkotanin biosynthetic process

[Term]
id: GO:1900655
name: regulation of diorcinol biosynthetic process
namespace: biological_process
def: "Any process that modulates the frequency, rate or extent of diorcinol biosynthetic process." [GOC:di, GOC:TermGenie]
synonym: "regulation of diorcinol anabolism" EXACT [GOC:TermGenie]
synonym: "regulation of diorcinol biosynthesis" EXACT [GOC:TermGenie]
synonym: "regulation of diorcinol formation" EXACT [GOC:TermGenie]
synonym: "regulation of diorcinol synthesis" EXACT [GOC:TermGenie]
is_a: GO:0031326 ! regulation of cellular biosynthetic process
is_a: GO:0062012 ! regulation of small molecule metabolic process
is_a: GO:1900376 ! regulation of secondary metabolite biosynthetic process
relationship: regulates GO:1900572 ! diorcinol biosynthetic process

[Term]
id: GO:1900656
```
